## Supplementary data files for "The *Phlebotomus papatasi* transcriptomic response to trypanosomatid-contaminated blood is robust but non-specific": SLOANetal2019_Ppapatasi.gtf (part 13 of 17)

```
Scaffold50996	Cufflinks	exon	838	1035	1000	+	.	gene_id "CUFF.13323"; transcript_id "CUFF.13323.1"; exon_number "1"; FPKM "1.0000000000"; frac "0.000000"; conf_lo "1.000000"; conf_hi "1.000000"; cov "0.025059";
Scaffold50996	Cufflinks	exon	1154	2467	1000	+	.	gene_id "CUFF.13323"; transcript_id "CUFF.13323.1"; exon_number "2"; FPKM "1.0000000000"; frac "0.000000"; conf_lo "1.000000"; conf_hi "1.000000"; cov "0.025059";
Scaffold50996	Cufflinks	transcript	4110	4747	1000	+	.	gene_id "CUFF.13324"; transcript_id "CUFF.13324.1"; FPKM "1.0000000000"; frac "0.000000"; conf_lo "1.000000"; conf_hi "1.000000"; cov "0.017774";
Scaffold50996	Cufflinks	exon	4110	4747	1000	+	.	gene_id "CUFF.13324"; transcript_id "CUFF.13324.1"; exon_number "1"; FPKM "1.0000000000"; frac "0.000000"; conf_lo "1.000000"; conf_hi "1.000000"; cov "0.017774";
Scaffold50996	Cufflinks	transcript	4754	5146	1000	-	.	gene_id "CUFF.13325"; transcript_id "CUFF.13325.1"; FPKM "1.0000000000"; frac "0.000000"; conf_lo "1.000000"; conf_hi "1.000000"; cov "0.008650";
Scaffold50996	Cufflinks	exon	4754	5146	1000	-	.	gene_id "CUFF.13325"; transcript_id "CUFF.13325.1"; exon_number "1"; FPKM "1.0000000000"; frac "0.000000"; conf_lo "1.000000"; conf_hi "1.000000"; cov "0.008650";
Scaffold50996	Cufflinks	transcript	5242	5983	1000	+	.	gene_id "CUFF.13326"; transcript_id "CUFF.13326.1"; FPKM "1.0000000000"; frac "0.000000"; conf_lo "1.000000"; conf_hi "1.000000"; cov "0.011756";
Scaffold50996	Cufflinks	exon	5242	5341	1000	+	.	gene_id "CUFF.13326"; transcript_id "CUFF.13326.1"; exon_number "1"; FPKM "1.0000000000"; frac "0.000000"; conf_lo "1.000000"; conf_hi "1.000000"; cov "0.011756";
Scaffold50996	Cufflinks	exon	5559	5746	1000	+	.	gene_id "CUFF.13326"; transcript_id "CUFF.13326.1"; exon_number "2"; FPKM "1.0000000000"; frac "0.000000"; conf_lo "1.000000"; conf_hi "1.000000"; cov "0.011756";
Scaffold50996	Cufflinks	exon	5850	5983	1000	+	.	gene_id "CUFF.13326"; transcript_id "CUFF.13326.1"; exon_number "3"; FPKM "1.0000000000"; frac "0.000000"; conf_lo "1.000000"; conf_hi "1.000000"; cov "0.011756";
Scaffold50999	Cufflinks	transcript	217	1388	1000	-	.	gene_id "CUFF.13327"; transcript_id "CUFF.13327.1"; FPKM "1.0000000000"; frac "0.000000"; conf_lo "1.000000"; conf_hi "1.000000"; cov "0.023792";
Scaffold50999	Cufflinks	exon	217	529	1000	-	.	gene_id "CUFF.13327"; transcript_id "CUFF.13327.1"; exon_number "1"; FPKM "1.0000000000"; frac "0.000000"; conf_lo "1.000000"; conf_hi "1.000000"; cov "0.023792";
Scaffold50999	Cufflinks	exon	606	848	1000	-	.	gene_id "CUFF.13327"; transcript_id "CUFF.13327.1"; exon_number "2"; FPKM "1.0000000000"; frac "0.000000"; conf_lo "1.000000"; conf_hi "1.000000"; cov "0.023792";
Scaffold50999	Cufflinks	exon	1091	1388	1000	-	.	gene_id "CUFF.13327"; transcript_id "CUFF.13327.1"; exon_number "3"; FPKM "1.0000000000"; frac "0.000000"; conf_lo "1.000000"; conf_hi "1.000000"; cov "0.023792";
Scaffold51	Cufflinks	transcript	8076	8795	1000	+	.	gene_id "CUFF.13328"; transcript_id "CUFF.13328.1"; FPKM "1.0000000000"; frac "0.000000"; conf_lo "1.000000"; conf_hi "1.000000"; cov "0.020058";
Scaffold51	Cufflinks	exon	8076	8795	1000	+	.	gene_id "CUFF.13328"; transcript_id "CUFF.13328.1"; exon_number "1"; FPKM "1.0000000000"; frac "0.000000"; conf_lo "1.000000"; conf_hi "1.000000"; cov "0.020058";
Scaffold51	Cufflinks	transcript	20546	20893	1000	-	.	gene_id "CUFF.13329"; transcript_id "CUFF.13329.1"; FPKM "1.0000000000"; frac "0.000000"; conf_lo "1.000000"; conf_hi "1.000000"; cov "0.009695";
Scaffold51	Cufflinks	exon	20546	20893	1000	-	.	gene_id "CUFF.13329"; transcript_id "CUFF.13329.1"; exon_number "1"; FPKM "1.0000000000"; frac "0.000000"; conf_lo "1.000000"; conf_hi "1.000000"; cov "0.009695";
Scaffold51	Cufflinks	transcript	20957	38719	1000	-	.	gene_id "CUFF.13330"; transcript_id "CUFF.13330.1"; FPKM "1.0000000000"; frac "0.000000"; conf_lo "1.000000"; conf_hi "1.000000"; cov "0.078702";
Scaffold51	Cufflinks	exon	20957	21495	1000	-	.	gene_id "CUFF.13330"; transcript_id "CUFF.13330.1"; exon_number "1"; FPKM "1.0000000000"; frac "0.000000"; conf_lo "1.000000"; conf_hi "1.000000"; cov "0.078702";
Scaffold51	Cufflinks	exon	27999	28442	1000	-	.	gene_id "CUFF.13330"; transcript_id "CUFF.13330.1"; exon_number "2"; FPKM "1.0000000000"; frac "0.000000"; conf_lo "1.000000"; conf_hi "1.000000"; cov "0.078702";
Scaffold51	Cufflinks	exon	32351	33628	1000	-	.	gene_id "CUFF.13330"; transcript_id "CUFF.13330.1"; exon_number "3"; FPKM "1.0000000000"; frac "0.000000"; conf_lo "1.000000"; conf_hi "1.000000"; cov "0.078702";
Scaffold51	Cufflinks	exon	37932	38593	1000	-	.	gene_id "CUFF.13330"; transcript_id "CUFF.13330.1"; exon_number "4"; FPKM "1.0000000000"; frac "0.000000"; conf_lo "1.000000"; conf_hi "1.000000"; cov "0.078702";
Scaffold51	Cufflinks	exon	38676	38719	1000	-	.	gene_id "CUFF.13330"; transcript_id "CUFF.13330.1"; exon_number "5"; FPKM "1.0000000000"; frac "0.000000"; conf_lo "1.000000"; conf_hi "1.000000"; cov "0.078702";
Scaffold51	Cufflinks	transcript	20957	38719	1000	-	.	gene_id "CUFF.13330"; transcript_id "CUFF.13330.2"; FPKM "1.0000000000"; frac "0.000000"; conf_lo "1.000000"; conf_hi "1.000000"; cov "0.078702";
Scaffold51	Cufflinks	exon	20957	21495	1000	-	.	gene_id "CUFF.13330"; transcript_id "CUFF.13330.2"; exon_number "1"; FPKM "1.0000000000"; frac "0.000000"; conf_lo "1.000000"; conf_hi "1.000000"; cov "0.078702";
Scaffold51	Cufflinks	exon	27999	28442	1000	-	.	gene_id "CUFF.13330"; transcript_id "CUFF.13330.2"; exon_number "2"; FPKM "1.0000000000"; frac "0.000000"; conf_lo "1.000000"; conf_hi "1.000000"; cov "0.078702";
Scaffold51	Cufflinks	exon	32417	33628	1000	-	.	gene_id "CUFF.13330"; transcript_id "CUFF.13330.2"; exon_number "3"; FPKM "1.0000000000"; frac "0.000000"; conf_lo "1.000000"; conf_hi "1.000000"; cov "0.078702";
Scaffold51	Cufflinks	exon	37932	38593	1000	-	.	gene_id "CUFF.13330"; transcript_id "CUFF.13330.2"; exon_number "4"; FPKM "1.0000000000"; frac "0.000000"; conf_lo "1.000000"; conf_hi "1.000000"; cov "0.078702";
Scaffold51	Cufflinks	exon	38676	38719	1000	-	.	gene_id "CUFF.13330"; transcript_id "CUFF.13330.2"; exon_number "5"; FPKM "1.0000000000"; frac "0.000000"; conf_lo "1.000000"; conf_hi "1.000000"; cov "0.078702";
Scaffold51	Cufflinks	transcript	20957	38756	1000	-	.	gene_id "CUFF.13330"; transcript_id "CUFF.13330.3"; FPKM "1.0000000000"; frac "0.000000"; conf_lo "1.000000"; conf_hi "1.000000"; cov "0.078702";
Scaffold51	Cufflinks	exon	20957	21495	1000	-	.	gene_id "CUFF.13330"; transcript_id "CUFF.13330.3"; exon_number "1"; FPKM "1.0000000000"; frac "0.000000"; conf_lo "1.000000"; conf_hi "1.000000"; cov "0.078702";
Scaffold51	Cufflinks	exon	27999	28442	1000	-	.	gene_id "CUFF.13330"; transcript_id "CUFF.13330.3"; exon_number "2"; FPKM "1.0000000000"; frac "0.000000"; conf_lo "1.000000"; conf_hi "1.000000"; cov "0.078702";
Scaffold51	Cufflinks	exon	32351	33629	1000	-	.	gene_id "CUFF.13330"; transcript_id "CUFF.13330.3"; exon_number "3"; FPKM "1.0000000000"; frac "0.000000"; conf_lo "1.000000"; conf_hi "1.000000"; cov "0.078702";
Scaffold51	Cufflinks	exon	37933	38593	1000	-	.	gene_id "CUFF.13330"; transcript_id "CUFF.13330.3"; exon_number "4"; FPKM "1.0000000000"; frac "0.000000"; conf_lo "1.000000"; conf_hi "1.000000"; cov "0.078702";
Scaffold51	Cufflinks	exon	38726	38756	1000	-	.	gene_id "CUFF.13330"; transcript_id "CUFF.13330.3"; exon_number "5"; FPKM "1.0000000000"; frac "0.000000"; conf_lo "1.000000"; conf_hi "1.000000"; cov "0.078702";
Scaffold51	Cufflinks	transcript	27918	38738	1000	-	.	gene_id "CUFF.13330"; transcript_id "CUFF.13330.4"; FPKM "1.0000000000"; frac "0.000000"; conf_lo "1.000000"; conf_hi "1.000000"; cov "0.078702";
Scaffold51	Cufflinks	exon	27918	28442	1000	-	.	gene_id "CUFF.13330"; transcript_id "CUFF.13330.4"; exon_number "1"; FPKM "1.0000000000"; frac "0.000000"; conf_lo "1.000000"; conf_hi "1.000000"; cov "0.078702";
Scaffold51	Cufflinks	exon	32351	33628	1000	-	.	gene_id "CUFF.13330"; transcript_id "CUFF.13330.4"; exon_number "2"; FPKM "1.0000000000"; frac "0.000000"; conf_lo "1.000000"; conf_hi "1.000000"; cov "0.078702";
Scaffold51	Cufflinks	exon	37932	38593	1000	-	.	gene_id "CUFF.13330"; transcript_id "CUFF.13330.4"; exon_number "3"; FPKM "1.0000000000"; frac "0.000000"; conf_lo "1.000000"; conf_hi "1.000000"; cov "0.078702";
Scaffold51	Cufflinks	exon	38726	38738	1000	-	.	gene_id "CUFF.13330"; transcript_id "CUFF.13330.4"; exon_number "4"; FPKM "1.0000000000"; frac "0.000000"; conf_lo "1.000000"; conf_hi "1.000000"; cov "0.078702";
Scaffold51	Cufflinks	transcript	176758	179366	1000	-	.	gene_id "CUFF.13331"; transcript_id "CUFF.13331.1"; FPKM "1.0000000000"; frac "0.000000"; conf_lo "1.000000"; conf_hi "1.000000"; cov "0.022482";
Scaffold51	Cufflinks	exon	176758	177213	1000	-	.	gene_id "CUFF.13331"; transcript_id "CUFF.13331.1"; exon_number "1"; FPKM "1.0000000000"; frac "0.000000"; conf_lo "1.000000"; conf_hi "1.000000"; cov "0.022482";
Scaffold51	Cufflinks	exon	177270	177594	1000	-	.	gene_id "CUFF.13331"; transcript_id "CUFF.13331.1"; exon_number "2"; FPKM "1.0000000000"; frac "0.000000"; conf_lo "1.000000"; conf_hi "1.000000"; cov "0.022482";
Scaffold51	Cufflinks	exon	179341	179366	1000	-	.	gene_id "CUFF.13331"; transcript_id "CUFF.13331.1"; exon_number "3"; FPKM "1.0000000000"; frac "0.000000"; conf_lo "1.000000"; conf_hi "1.000000"; cov "0.022482";
Scaffold51	Cufflinks	transcript	197955	219046	1000	+	.	gene_id "CUFF.13332"; transcript_id "CUFF.13332.1"; FPKM "1.0000000000"; frac "0.000000"; conf_lo "1.000000"; conf_hi "1.000000"; cov "0.110468";
Scaffold51	Cufflinks	exon	197955	198201	1000	+	.	gene_id "CUFF.13332"; transcript_id "CUFF.13332.1"; exon_number "1"; FPKM "1.0000000000"; frac "0.000000"; conf_lo "1.000000"; conf_hi "1.000000"; cov "0.110468";
Scaffold51	Cufflinks	exon	200105	200211	1000	+	.	gene_id "CUFF.13332"; transcript_id "CUFF.13332.1"; exon_number "2"; FPKM "1.0000000000"; frac "0.000000"; conf_lo "1.000000"; conf_hi "1.000000"; cov "0.110468";
Scaffold51	Cufflinks	exon	201059	201227	1000	+	.	gene_id "CUFF.13332"; transcript_id "CUFF.13332.1"; exon_number "3"; FPKM "1.0000000000"; frac "0.000000"; conf_lo "1.000000"; conf_hi "1.000000"; cov "0.110468";
Scaffold51	Cufflinks	exon	202814	203911	1000	+	.	gene_id "CUFF.13332"; transcript_id "CUFF.13332.1"; exon_number "4"; FPKM "1.0000000000"; frac "0.000000"; conf_lo "1.000000"; conf_hi "1.000000"; cov "0.110468";
Scaffold51	Cufflinks	exon	204491	205282	1000	+	.	gene_id "CUFF.13332"; transcript_id "CUFF.13332.1"; exon_number "5"; FPKM "1.0000000000"; frac "0.000000"; conf_lo "1.000000"; conf_hi "1.000000"; cov "0.110468";
Scaffold51	Cufflinks	exon	206243	207316	1000	+	.	gene_id "CUFF.13332"; transcript_id "CUFF.13332.1"; exon_number "6"; FPKM "1.0000000000"; frac "0.000000"; conf_lo "1.000000"; conf_hi "1.000000"; cov "0.110468";
Scaffold51	Cufflinks	exon	207550	207564	1000	+	.	gene_id "CUFF.13332"; transcript_id "CUFF.13332.1"; exon_number "7"; FPKM "1.0000000000"; frac "0.000000"; conf_lo "1.000000"; conf_hi "1.000000"; cov "0.110468";
Scaffold51	Cufflinks	exon	210569	211251	1000	+	.	gene_id "CUFF.13332"; transcript_id "CUFF.13332.1"; exon_number "8"; FPKM "1.0000000000"; frac "0.000000"; conf_lo "1.000000"; conf_hi "1.000000"; cov "0.110468";
Scaffold51	Cufflinks	exon	214092	214350	1000	+	.	gene_id "CUFF.13332"; transcript_id "CUFF.13332.1"; exon_number "9"; FPKM "1.0000000000"; frac "0.000000"; conf_lo "1.000000"; conf_hi "1.000000"; cov "0.110468";
Scaffold51	Cufflinks	exon	214416	214548	1000	+	.	gene_id "CUFF.13332"; transcript_id "CUFF.13332.1"; exon_number "10"; FPKM "1.0000000000"; frac "0.000000"; conf_lo "1.000000"; conf_hi "1.000000"; cov "0.110468";
Scaffold51	Cufflinks	exon	215627	216162	1000	+	.	gene_id "CUFF.13332"; transcript_id "CUFF.13332.1"; exon_number "11"; FPKM "1.0000000000"; frac "0.000000"; conf_lo "1.000000"; conf_hi "1.000000"; cov "0.110468";
Scaffold51	Cufflinks	exon	218716	219046	1000	+	.	gene_id "CUFF.13332"; transcript_id "CUFF.13332.1"; exon_number "12"; FPKM "1.0000000000"; frac "0.000000"; conf_lo "1.000000"; conf_hi "1.000000"; cov "0.110468";
Scaffold51	Cufflinks	transcript	201062	219046	1000	+	.	gene_id "CUFF.13332"; transcript_id "CUFF.13332.2"; FPKM "1.0000000000"; frac "0.000000"; conf_lo "1.000000"; conf_hi "1.000000"; cov "0.110468";
Scaffold51	Cufflinks	exon	201062	201227	1000	+	.	gene_id "CUFF.13332"; transcript_id "CUFF.13332.2"; exon_number "1"; FPKM "1.0000000000"; frac "0.000000"; conf_lo "1.000000"; conf_hi "1.000000"; cov "0.110468";
Scaffold51	Cufflinks	exon	202814	203911	1000	+	.	gene_id "CUFF.13332"; transcript_id "CUFF.13332.2"; exon_number "2"; FPKM "1.0000000000"; frac "0.000000"; conf_lo "1.000000"; conf_hi "1.000000"; cov "0.110468";
Scaffold51	Cufflinks	exon	204491	205282	1000	+	.	gene_id "CUFF.13332"; transcript_id "CUFF.13332.2"; exon_number "3"; FPKM "1.0000000000"; frac "0.000000"; conf_lo "1.000000"; conf_hi "1.000000"; cov "0.110468";
Scaffold51	Cufflinks	exon	206243	207316	1000	+	.	gene_id "CUFF.13332"; transcript_id "CUFF.13332.2"; exon_number "4"; FPKM "1.0000000000"; frac "0.000000"; conf_lo "1.000000"; conf_hi "1.000000"; cov "0.110468";
Scaffold51	Cufflinks	exon	210569	211251	1000	+	.	gene_id "CUFF.13332"; transcript_id "CUFF.13332.2"; exon_number "5"; FPKM "1.0000000000"; frac "0.000000"; conf_lo "1.000000"; conf_hi "1.000000"; cov "0.110468";
Scaffold51	Cufflinks	exon	214092	214350	1000	+	.	gene_id "CUFF.13332"; transcript_id "CUFF.13332.2"; exon_number "6"; FPKM "1.0000000000"; frac "0.000000"; conf_lo "1.000000"; conf_hi "1.000000"; cov "0.110468";
Scaffold51	Cufflinks	exon	214416	214544	1000	+	.	gene_id "CUFF.13332"; transcript_id "CUFF.13332.2"; exon_number "7"; FPKM "1.0000000000"; frac "0.000000"; conf_lo "1.000000"; conf_hi "1.000000"; cov "0.110468";
Scaffold51	Cufflinks	exon	218716	219046	1000	+	.	gene_id "CUFF.13332"; transcript_id "CUFF.13332.2"; exon_number "8"; FPKM "1.0000000000"; frac "0.000000"; conf_lo "1.000000"; conf_hi "1.000000"; cov "0.110468";
Scaffold51	Cufflinks	transcript	201062	219046	1000	+	.	gene_id "CUFF.13332"; transcript_id "CUFF.13332.3"; FPKM "1.0000000000"; frac "0.000000"; conf_lo "1.000000"; conf_hi "1.000000"; cov "0.110468";
Scaffold51	Cufflinks	exon	201062	201227	1000	+	.	gene_id "CUFF.13332"; transcript_id "CUFF.13332.3"; exon_number "1"; FPKM "1.0000000000"; frac "0.000000"; conf_lo "1.000000"; conf_hi "1.000000"; cov "0.110468";
Scaffold51	Cufflinks	exon	202814	203911	1000	+	.	gene_id "CUFF.13332"; transcript_id "CUFF.13332.3"; exon_number "2"; FPKM "1.0000000000"; frac "0.000000"; conf_lo "1.000000"; conf_hi "1.000000"; cov "0.110468";
Scaffold51	Cufflinks	exon	204491	205282	1000	+	.	gene_id "CUFF.13332"; transcript_id "CUFF.13332.3"; exon_number "3"; FPKM "1.0000000000"; frac "0.000000"; conf_lo "1.000000"; conf_hi "1.000000"; cov "0.110468";
Scaffold51	Cufflinks	exon	206243	207316	1000	+	.	gene_id "CUFF.13332"; transcript_id "CUFF.13332.3"; exon_number "4"; FPKM "1.0000000000"; frac "0.000000"; conf_lo "1.000000"; conf_hi "1.000000"; cov "0.110468";
Scaffold51	Cufflinks	exon	210569	211251	1000	+	.	gene_id "CUFF.13332"; transcript_id "CUFF.13332.3"; exon_number "5"; FPKM "1.0000000000"; frac "0.000000"; conf_lo "1.000000"; conf_hi "1.000000"; cov "0.110468";
Scaffold51	Cufflinks	exon	214092	214350	1000	+	.	gene_id "CUFF.13332"; transcript_id "CUFF.13332.3"; exon_number "6"; FPKM "1.0000000000"; frac "0.000000"; conf_lo "1.000000"; conf_hi "1.000000"; cov "0.110468";
Scaffold51	Cufflinks	exon	214416	214544	1000	+	.	gene_id "CUFF.13332"; transcript_id "CUFF.13332.3"; exon_number "7"; FPKM "1.0000000000"; frac "0.000000"; conf_lo "1.000000"; conf_hi "1.000000"; cov "0.110468";
Scaffold51	Cufflinks	exon	215530	216162	1000	+	.	gene_id "CUFF.13332"; transcript_id "CUFF.13332.3"; exon_number "8"; FPKM "1.0000000000"; frac "0.000000"; conf_lo "1.000000"; conf_hi "1.000000"; cov "0.110468";
Scaffold51	Cufflinks	exon	218716	219046	1000	+	.	gene_id "CUFF.13332"; transcript_id "CUFF.13332.3"; exon_number "9"; FPKM "1.0000000000"; frac "0.000000"; conf_lo "1.000000"; conf_hi "1.000000"; cov "0.110468";
Scaffold51	Cufflinks	transcript	215462	219046	1000	+	.	gene_id "CUFF.13332"; transcript_id "CUFF.13332.4"; FPKM "1.0000000000"; frac "0.000000"; conf_lo "1.000000"; conf_hi "1.000000"; cov "0.110468";
Scaffold51	Cufflinks	exon	215462	216177	1000	+	.	gene_id "CUFF.13332"; transcript_id "CUFF.13332.4"; exon_number "1"; FPKM "1.0000000000"; frac "0.000000"; conf_lo "1.000000"; conf_hi "1.000000"; cov "0.110468";
Scaffold51	Cufflinks	exon	218716	219046	1000	+	.	gene_id "CUFF.13332"; transcript_id "CUFF.13332.4"; exon_number "2"; FPKM "1.0000000000"; frac "0.000000"; conf_lo "1.000000"; conf_hi "1.000000"; cov "0.110468";
Scaffold51	Cufflinks	transcript	229976	231481	1000	+	.	gene_id "CUFF.13333"; transcript_id "CUFF.13333.1"; FPKM "1.0000000000"; frac "0.000000"; conf_lo "1.000000"; conf_hi "1.000000"; cov "0.021145";
Scaffold51	Cufflinks	exon	229976	230034	1000	+	.	gene_id "CUFF.13333"; transcript_id "CUFF.13333.1"; exon_number "1"; FPKM "1.0000000000"; frac "0.000000"; conf_lo "1.000000"; conf_hi "1.000000"; cov "0.021145";
Scaffold51	Cufflinks	exon	230405	230900	1000	+	.	gene_id "CUFF.13333"; transcript_id "CUFF.13333.1"; exon_number "2"; FPKM "1.0000000000"; frac "0.000000"; conf_lo "1.000000"; conf_hi "1.000000"; cov "0.021145";
Scaffold51	Cufflinks	exon	231108	231481	1000	+	.	gene_id "CUFF.13333"; transcript_id "CUFF.13333.1"; exon_number "3"; FPKM "1.0000000000"; frac "0.000000"; conf_lo "1.000000"; conf_hi "1.000000"; cov "0.021145";
Scaffold51	Cufflinks	transcript	235906	239086	1000	-	.	gene_id "CUFF.13334"; transcript_id "CUFF.13334.1"; FPKM "1.0000000000"; frac "0.000000"; conf_lo "1.000000"; conf_hi "1.000000"; cov "0.079398";
Scaffold51	Cufflinks	exon	235906	238710	1000	-	.	gene_id "CUFF.13334"; transcript_id "CUFF.13334.1"; exon_number "1"; FPKM "1.0000000000"; frac "0.000000"; conf_lo "1.000000"; conf_hi "1.000000"; cov "0.079398";
Scaffold51	Cufflinks	exon	238946	239086	1000	-	.	gene_id "CUFF.13334"; transcript_id "CUFF.13334.1"; exon_number "2"; FPKM "1.0000000000"; frac "0.000000"; conf_lo "1.000000"; conf_hi "1.000000"; cov "0.079398";
Scaffold51	Cufflinks	transcript	241418	246672	1000	+	.	gene_id "CUFF.13335"; transcript_id "CUFF.13335.1"; FPKM "1.0000000000"; frac "0.000000"; conf_lo "1.000000"; conf_hi "1.000000"; cov "0.022733";
Scaffold51	Cufflinks	exon	241418	241847	1000	+	.	gene_id "CUFF.13335"; transcript_id "CUFF.13335.1"; exon_number "1"; FPKM "1.0000000000"; frac "0.000000"; conf_lo "1.000000"; conf_hi "1.000000"; cov "0.022733";
Scaffold51	Cufflinks	exon	242066	242248	1000	+	.	gene_id "CUFF.13335"; transcript_id "CUFF.13335.1"; exon_number "2"; FPKM "1.0000000000"; frac "0.000000"; conf_lo "1.000000"; conf_hi "1.000000"; cov "0.022733";
Scaffold51	Cufflinks	exon	246420	246672	1000	+	.	gene_id "CUFF.13335"; transcript_id "CUFF.13335.1"; exon_number "3"; FPKM "1.0000000000"; frac "0.000000"; conf_lo "1.000000"; conf_hi "1.000000"; cov "0.022733";
Scaffold51	Cufflinks	transcript	252256	280051	1000	-	.	gene_id "CUFF.13336"; transcript_id "CUFF.13336.1"; FPKM "1.0000000000"; frac "0.000000"; conf_lo "1.000000"; conf_hi "1.000000"; cov "0.036426";
Scaffold51	Cufflinks	exon	252256	254201	1000	-	.	gene_id "CUFF.13336"; transcript_id "CUFF.13336.1"; exon_number "1"; FPKM "1.0000000000"; frac "0.000000"; conf_lo "1.000000"; conf_hi "1.000000"; cov "0.036426";
Scaffold51	Cufflinks	exon	258180	258477	1000	-	.	gene_id "CUFF.13336"; transcript_id "CUFF.13336.1"; exon_number "2"; FPKM "1.0000000000"; frac "0.000000"; conf_lo "1.000000"; conf_hi "1.000000"; cov "0.036426";
Scaffold51	Cufflinks	exon	258560	258660	1000	-	.	gene_id "CUFF.13336"; transcript_id "CUFF.13336.1"; exon_number "3"; FPKM "1.0000000000"; frac "0.000000"; conf_lo "1.000000"; conf_hi "1.000000"; cov "0.036426";
Scaffold51	Cufflinks	exon	265534	265888	1000	-	.	gene_id "CUFF.13336"; transcript_id "CUFF.13336.1"; exon_number "4"; FPKM "1.0000000000"; frac "0.000000"; conf_lo "1.000000"; conf_hi "1.000000"; cov "0.036426";
Scaffold51	Cufflinks	exon	271969	272173	1000	-	.	gene_id "CUFF.13336"; transcript_id "CUFF.13336.1"; exon_number "5"; FPKM "1.0000000000"; frac "0.000000"; conf_lo "1.000000"; conf_hi "1.000000"; cov "0.036426";
Scaffold51	Cufflinks	exon	272255	272620	1000	-	.	gene_id "CUFF.13336"; transcript_id "CUFF.13336.1"; exon_number "6"; FPKM "1.0000000000"; frac "0.000000"; conf_lo "1.000000"; conf_hi "1.000000"; cov "0.036426";
Scaffold51	Cufflinks	exon	279902	280051	1000	-	.	gene_id "CUFF.13336"; transcript_id "CUFF.13336.1"; exon_number "7"; FPKM "1.0000000000"; frac "0.000000"; conf_lo "1.000000"; conf_hi "1.000000"; cov "0.036426";
Scaffold51	Cufflinks	transcript	252256	258526	1000	-	.	gene_id "CUFF.13336"; transcript_id "CUFF.13336.2"; FPKM "1.0000000000"; frac "0.000000"; conf_lo "1.000000"; conf_hi "1.000000"; cov "0.036426";
Scaffold51	Cufflinks	exon	252256	254201	1000	-	.	gene_id "CUFF.13336"; transcript_id "CUFF.13336.2"; exon_number "1"; FPKM "1.0000000000"; frac "0.000000"; conf_lo "1.000000"; conf_hi "1.000000"; cov "0.036426";
Scaffold51	Cufflinks	exon	258180	258477	1000	-	.	gene_id "CUFF.13336"; transcript_id "CUFF.13336.2"; exon_number "2"; FPKM "1.0000000000"; frac "0.000000"; conf_lo "1.000000"; conf_hi "1.000000"; cov "0.036426";
Scaffold51	Cufflinks	exon	258516	258526	1000	-	.	gene_id "CUFF.13336"; transcript_id "CUFF.13336.2"; exon_number "3"; FPKM "1.0000000000"; frac "0.000000"; conf_lo "1.000000"; conf_hi "1.000000"; cov "0.036426";
Scaffold51	Cufflinks	transcript	280199	287223	1000	+	.	gene_id "CUFF.13337"; transcript_id "CUFF.13337.1"; FPKM "1.0000000000"; frac "0.000000"; conf_lo "1.000000"; conf_hi "1.000000"; cov "0.067029";
Scaffold51	Cufflinks	exon	280199	280359	1000	+	.	gene_id "CUFF.13337"; transcript_id "CUFF.13337.1"; exon_number "1"; FPKM "1.0000000000"; frac "0.000000"; conf_lo "1.000000"; conf_hi "1.000000"; cov "0.067029";
Scaffold51	Cufflinks	exon	280437	280521	1000	+	.	gene_id "CUFF.13337"; transcript_id "CUFF.13337.1"; exon_number "2"; FPKM "1.0000000000"; frac "0.000000"; conf_lo "1.000000"; conf_hi "1.000000"; cov "0.067029";
Scaffold51	Cufflinks	exon	280593	280973	1000	+	.	gene_id "CUFF.13337"; transcript_id "CUFF.13337.1"; exon_number "3"; FPKM "1.0000000000"; frac "0.000000"; conf_lo "1.000000"; conf_hi "1.000000"; cov "0.067029";
Scaffold51	Cufflinks	exon	285445	287223	1000	+	.	gene_id "CUFF.13337"; transcript_id "CUFF.13337.1"; exon_number "4"; FPKM "1.0000000000"; frac "0.000000"; conf_lo "1.000000"; conf_hi "1.000000"; cov "0.067029";
Scaffold51	Cufflinks	transcript	297407	300342	1000	+	.	gene_id "CUFF.13338"; transcript_id "CUFF.13338.1"; FPKM "1.0000000000"; frac "0.000000"; conf_lo "1.000000"; conf_hi "1.000000"; cov "0.067530";
Scaffold51	Cufflinks	exon	297407	298647	1000	+	.	gene_id "CUFF.13338"; transcript_id "CUFF.13338.1"; exon_number "1"; FPKM "1.0000000000"; frac "0.000000"; conf_lo "1.000000"; conf_hi "1.000000"; cov "0.067530";
Scaffold51	Cufflinks	exon	299014	299269	1000	+	.	gene_id "CUFF.13338"; transcript_id "CUFF.13338.1"; exon_number "2"; FPKM "1.0000000000"; frac "0.000000"; conf_lo "1.000000"; conf_hi "1.000000"; cov "0.067530";
Scaffold51	Cufflinks	exon	299350	300171	1000	+	.	gene_id "CUFF.13338"; transcript_id "CUFF.13338.1"; exon_number "3"; FPKM "1.0000000000"; frac "0.000000"; conf_lo "1.000000"; conf_hi "1.000000"; cov "0.067530";
Scaffold51	Cufflinks	exon	300238	300342	1000	+	.	gene_id "CUFF.13338"; transcript_id "CUFF.13338.1"; exon_number "4"; FPKM "1.0000000000"; frac "0.000000"; conf_lo "1.000000"; conf_hi "1.000000"; cov "0.067530";
Scaffold51	Cufflinks	transcript	308401	311800	1000	+	.	gene_id "CUFF.13339"; transcript_id "CUFF.13339.1"; FPKM "1.0000000000"; frac "0.000000"; conf_lo "1.000000"; conf_hi "1.000000"; cov "0.037624";
Scaffold51	Cufflinks	exon	308401	309286	1000	+	.	gene_id "CUFF.13339"; transcript_id "CUFF.13339.1"; exon_number "1"; FPKM "1.0000000000"; frac "0.000000"; conf_lo "1.000000"; conf_hi "1.000000"; cov "0.037624";
Scaffold51	Cufflinks	exon	311140	311800	1000	+	.	gene_id "CUFF.13339"; transcript_id "CUFF.13339.1"; exon_number "2"; FPKM "1.0000000000"; frac "0.000000"; conf_lo "1.000000"; conf_hi "1.000000"; cov "0.037624";
Scaffold51	Cufflinks	transcript	318155	320032	1000	+	.	gene_id "CUFF.13340"; transcript_id "CUFF.13340.1"; FPKM "1.0000000000"; frac "0.000000"; conf_lo "1.000000"; conf_hi "1.000000"; cov "0.022148";
Scaffold51	Cufflinks	exon	318155	318183	1000	+	.	gene_id "CUFF.13340"; transcript_id "CUFF.13340.1"; exon_number "1"; FPKM "1.0000000000"; frac "0.000000"; conf_lo "1.000000"; conf_hi "1.000000"; cov "0.022148";
Scaffold51	Cufflinks	exon	319211	319643	1000	+	.	gene_id "CUFF.13340"; transcript_id "CUFF.13340.1"; exon_number "2"; FPKM "1.0000000000"; frac "0.000000"; conf_lo "1.000000"; conf_hi "1.000000"; cov "0.022148";
Scaffold51	Cufflinks	exon	319700	320032	1000	+	.	gene_id "CUFF.13340"; transcript_id "CUFF.13340.1"; exon_number "3"; FPKM "1.0000000000"; frac "0.000000"; conf_lo "1.000000"; conf_hi "1.000000"; cov "0.022148";
Scaffold51	Cufflinks	transcript	325184	326245	1000	-	.	gene_id "CUFF.13341"; transcript_id "CUFF.13341.1"; FPKM "1.0000000000"; frac "0.000000"; conf_lo "1.000000"; conf_hi "1.000000"; cov "0.024725";
Scaffold51	Cufflinks	exon	325184	325885	1000	-	.	gene_id "CUFF.13341"; transcript_id "CUFF.13341.1"; exon_number "1"; FPKM "1.0000000000"; frac "0.000000"; conf_lo "1.000000"; conf_hi "1.000000"; cov "0.024725";
Scaffold51	Cufflinks	exon	326031	326245	1000	-	.	gene_id "CUFF.13341"; transcript_id "CUFF.13341.1"; exon_number "2"; FPKM "1.0000000000"; frac "0.000000"; conf_lo "1.000000"; conf_hi "1.000000"; cov "0.024725";
Scaffold51	Cufflinks	transcript	329493	335910	1000	-	.	gene_id "CUFF.13342"; transcript_id "CUFF.13342.1"; FPKM "1.0000000000"; frac "0.000000"; conf_lo "1.000000"; conf_hi "1.000000"; cov "0.038780";
Scaffold51	Cufflinks	exon	329493	329931	1000	-	.	gene_id "CUFF.13342"; transcript_id "CUFF.13342.1"; exon_number "1"; FPKM "1.0000000000"; frac "0.000000"; conf_lo "1.000000"; conf_hi "1.000000"; cov "0.038780";
Scaffold51	Cufflinks	exon	334840	335910	1000	-	.	gene_id "CUFF.13342"; transcript_id "CUFF.13342.1"; exon_number "2"; FPKM "1.0000000000"; frac "0.000000"; conf_lo "1.000000"; conf_hi "1.000000"; cov "0.038780";
Scaffold51	Cufflinks	transcript	329493	335867	1000	-	.	gene_id "CUFF.13342"; transcript_id "CUFF.13342.2"; FPKM "1.0000000000"; frac "0.000000"; conf_lo "1.000000"; conf_hi "1.000000"; cov "0.038780";
Scaffold51	Cufflinks	exon	329493	329932	1000	-	.	gene_id "CUFF.13342"; transcript_id "CUFF.13342.2"; exon_number "1"; FPKM "1.0000000000"; frac "0.000000"; conf_lo "1.000000"; conf_hi "1.000000"; cov "0.038780";
Scaffold51	Cufflinks	exon	334841	335867	1000	-	.	gene_id "CUFF.13342"; transcript_id "CUFF.13342.2"; exon_number "2"; FPKM "1.0000000000"; frac "0.000000"; conf_lo "1.000000"; conf_hi "1.000000"; cov "0.038780";
Scaffold51	Cufflinks	transcript	339952	345610	1000	+	.	gene_id "CUFF.13343"; transcript_id "CUFF.13343.1"; FPKM "1.0000000000"; frac "0.000000"; conf_lo "1.000000"; conf_hi "1.000000"; cov "0.014236";
Scaffold51	Cufflinks	exon	339952	340122	1000	+	.	gene_id "CUFF.13343"; transcript_id "CUFF.13343.1"; exon_number "1"; FPKM "1.0000000000"; frac "0.000000"; conf_lo "1.000000"; conf_hi "1.000000"; cov "0.014236";
Scaffold51	Cufflinks	exon	340429	340523	1000	+	.	gene_id "CUFF.13343"; transcript_id "CUFF.13343.1"; exon_number "2"; FPKM "1.0000000000"; frac "0.000000"; conf_lo "1.000000"; conf_hi "1.000000"; cov "0.014236";
Scaffold51	Cufflinks	exon	344954	345057	1000	+	.	gene_id "CUFF.13343"; transcript_id "CUFF.13343.1"; exon_number "3"; FPKM "1.0000000000"; frac "0.000000"; conf_lo "1.000000"; conf_hi "1.000000"; cov "0.014236";
Scaffold51	Cufflinks	exon	345372	345610	1000	+	.	gene_id "CUFF.13343"; transcript_id "CUFF.13343.1"; exon_number "4"; FPKM "1.0000000000"; frac "0.000000"; conf_lo "1.000000"; conf_hi "1.000000"; cov "0.014236";
Scaffold51	Cufflinks	transcript	349658	350306	1000	+	.	gene_id "CUFF.13344"; transcript_id "CUFF.13344.1"; FPKM "1.0000000000"; frac "0.000000"; conf_lo "1.000000"; conf_hi "1.000000"; cov "0.021693";
Scaffold51	Cufflinks	exon	349658	350306	1000	+	.	gene_id "CUFF.13344"; transcript_id "CUFF.13344.1"; exon_number "1"; FPKM "1.0000000000"; frac "0.000000"; conf_lo "1.000000"; conf_hi "1.000000"; cov "0.021693";
Scaffold51	Cufflinks	transcript	350210	351433	1000	-	.	gene_id "CUFF.13345"; transcript_id "CUFF.13345.1"; FPKM "1.0000000000"; frac "0.000000"; conf_lo "1.000000"; conf_hi "1.000000"; cov "0.021693";
Scaffold51	Cufflinks	exon	350210	351433	1000	-	.	gene_id "CUFF.13345"; transcript_id "CUFF.13345.1"; exon_number "1"; FPKM "1.0000000000"; frac "0.000000"; conf_lo "1.000000"; conf_hi "1.000000"; cov "0.021693";
Scaffold51	Cufflinks	transcript	351646	352476	1000	-	.	gene_id "CUFF.13346"; transcript_id "CUFF.13346.1"; FPKM "1.0000000000"; frac "0.000000"; conf_lo "1.000000"; conf_hi "1.000000"; cov "0.023151";
Scaffold51	Cufflinks	exon	351646	352476	1000	-	.	gene_id "CUFF.13346"; transcript_id "CUFF.13346.1"; exon_number "1"; FPKM "1.0000000000"; frac "0.000000"; conf_lo "1.000000"; conf_hi "1.000000"; cov "0.023151";
Scaffold51	Cufflinks	transcript	352677	354093	1000	-	.	gene_id "CUFF.13347"; transcript_id "CUFF.13347.1"; FPKM "1.0000000000"; frac "0.000000"; conf_lo "1.000000"; conf_hi "1.000000"; cov "0.039476";
Scaffold51	Cufflinks	exon	352677	354093	1000	-	.	gene_id "CUFF.13347"; transcript_id "CUFF.13347.1"; exon_number "1"; FPKM "1.0000000000"; frac "0.000000"; conf_lo "1.000000"; conf_hi "1.000000"; cov "0.039476";
Scaffold51	Cufflinks	transcript	354188	355155	1000	-	.	gene_id "CUFF.13348"; transcript_id "CUFF.13348.1"; FPKM "1.0000000000"; frac "0.000000"; conf_lo "1.000000"; conf_hi "1.000000"; cov "0.026968";
Scaffold51	Cufflinks	exon	354188	355155	1000	-	.	gene_id "CUFF.13348"; transcript_id "CUFF.13348.1"; exon_number "1"; FPKM "1.0000000000"; frac "0.000000"; conf_lo "1.000000"; conf_hi "1.000000"; cov "0.026968";
Scaffold51	Cufflinks	transcript	355879	372120	1000	-	.	gene_id "CUFF.13349"; transcript_id "CUFF.13349.1"; FPKM "1.0000000000"; frac "0.000000"; conf_lo "1.000000"; conf_hi "1.000000"; cov "0.053874";
Scaffold51	Cufflinks	exon	355879	356792	1000	-	.	gene_id "CUFF.13349"; transcript_id "CUFF.13349.1"; exon_number "1"; FPKM "1.0000000000"; frac "0.000000"; conf_lo "1.000000"; conf_hi "1.000000"; cov "0.053874";
Scaffold51	Cufflinks	exon	356914	357064	1000	-	.	gene_id "CUFF.13349"; transcript_id "CUFF.13349.1"; exon_number "2"; FPKM "1.0000000000"; frac "0.000000"; conf_lo "1.000000"; conf_hi "1.000000"; cov "0.053874";
Scaffold51	Cufflinks	exon	371186	371522	1000	-	.	gene_id "CUFF.13349"; transcript_id "CUFF.13349.1"; exon_number "3"; FPKM "1.0000000000"; frac "0.000000"; conf_lo "1.000000"; conf_hi "1.000000"; cov "0.053874";
Scaffold51	Cufflinks	exon	371610	371842	1000	-	.	gene_id "CUFF.13349"; transcript_id "CUFF.13349.1"; exon_number "4"; FPKM "1.0000000000"; frac "0.000000"; conf_lo "1.000000"; conf_hi "1.000000"; cov "0.053874";
Scaffold51	Cufflinks	exon	371936	372120	1000	-	.	gene_id "CUFF.13349"; transcript_id "CUFF.13349.1"; exon_number "5"; FPKM "1.0000000000"; frac "0.000000"; conf_lo "1.000000"; conf_hi "1.000000"; cov "0.053874";
Scaffold51	Cufflinks	transcript	355879	372120	1000	-	.	gene_id "CUFF.13349"; transcript_id "CUFF.13349.2"; FPKM "1.0000000000"; frac "0.000000"; conf_lo "1.000000"; conf_hi "1.000000"; cov "0.053874";
Scaffold51	Cufflinks	exon	355879	356792	1000	-	.	gene_id "CUFF.13349"; transcript_id "CUFF.13349.2"; exon_number "1"; FPKM "1.0000000000"; frac "0.000000"; conf_lo "1.000000"; conf_hi "1.000000"; cov "0.053874";
Scaffold51	Cufflinks	exon	356914	357064	1000	-	.	gene_id "CUFF.13349"; transcript_id "CUFF.13349.2"; exon_number "2"; FPKM "1.0000000000"; frac "0.000000"; conf_lo "1.000000"; conf_hi "1.000000"; cov "0.053874";
Scaffold51	Cufflinks	exon	371186	371523	1000	-	.	gene_id "CUFF.13349"; transcript_id "CUFF.13349.2"; exon_number "3"; FPKM "1.0000000000"; frac "0.000000"; conf_lo "1.000000"; conf_hi "1.000000"; cov "0.053874";
Scaffold51	Cufflinks	exon	371611	371842	1000	-	.	gene_id "CUFF.13349"; transcript_id "CUFF.13349.2"; exon_number "4"; FPKM "1.0000000000"; frac "0.000000"; conf_lo "1.000000"; conf_hi "1.000000"; cov "0.053874";
Scaffold51	Cufflinks	exon	371936	372120	1000	-	.	gene_id "CUFF.13349"; transcript_id "CUFF.13349.2"; exon_number "5"; FPKM "1.0000000000"; frac "0.000000"; conf_lo "1.000000"; conf_hi "1.000000"; cov "0.053874";
Scaffold51	Cufflinks	transcript	371050	372148	1000	-	.	gene_id "CUFF.13349"; transcript_id "CUFF.13349.3"; FPKM "1.0000000000"; frac "0.000000"; conf_lo "1.000000"; conf_hi "1.000000"; cov "0.053874";
Scaffold51	Cufflinks	exon	371050	371097	1000	-	.	gene_id "CUFF.13349"; transcript_id "CUFF.13349.3"; exon_number "1"; FPKM "1.0000000000"; frac "0.000000"; conf_lo "1.000000"; conf_hi "1.000000"; cov "0.053874";
Scaffold51	Cufflinks	exon	371186	371522	1000	-	.	gene_id "CUFF.13349"; transcript_id "CUFF.13349.3"; exon_number "2"; FPKM "1.0000000000"; frac "0.000000"; conf_lo "1.000000"; conf_hi "1.000000"; cov "0.053874";
Scaffold51	Cufflinks	exon	371610	371841	1000	-	.	gene_id "CUFF.13349"; transcript_id "CUFF.13349.3"; exon_number "3"; FPKM "1.0000000000"; frac "0.000000"; conf_lo "1.000000"; conf_hi "1.000000"; cov "0.053874";
Scaffold51	Cufflinks	exon	371935	372148	1000	-	.	gene_id "CUFF.13349"; transcript_id "CUFF.13349.3"; exon_number "4"; FPKM "1.0000000000"; frac "0.000000"; conf_lo "1.000000"; conf_hi "1.000000"; cov "0.053874";
Scaffold51	Cufflinks	transcript	356988	370048	1000	+	.	gene_id "CUFF.13350"; transcript_id "CUFF.13350.1"; FPKM "1.0000000000"; frac "0.000000"; conf_lo "1.000000"; conf_hi "1.000000"; cov "0.053874";
Scaffold51	Cufflinks	exon	356988	357005	1000	+	.	gene_id "CUFF.13350"; transcript_id "CUFF.13350.1"; exon_number "1"; FPKM "1.0000000000"; frac "0.000000"; conf_lo "1.000000"; conf_hi "1.000000"; cov "0.053874";
Scaffold51	Cufflinks	exon	359396	362046	1000	+	.	gene_id "CUFF.13350"; transcript_id "CUFF.13350.1"; exon_number "2"; FPKM "1.0000000000"; frac "0.000000"; conf_lo "1.000000"; conf_hi "1.000000"; cov "0.053874";
Scaffold51	Cufflinks	exon	370027	370048	1000	+	.	gene_id "CUFF.13350"; transcript_id "CUFF.13350.1"; exon_number "3"; FPKM "1.0000000000"; frac "0.000000"; conf_lo "1.000000"; conf_hi "1.000000"; cov "0.053874";
Scaffold51	Cufflinks	transcript	375311	378368	1000	-	.	gene_id "CUFF.13351"; transcript_id "CUFF.13351.1"; FPKM "1.0000000000"; frac "0.000000"; conf_lo "1.000000"; conf_hi "1.000000"; cov "0.052110";
Scaffold51	Cufflinks	exon	375311	377282	1000	-	.	gene_id "CUFF.13351"; transcript_id "CUFF.13351.1"; exon_number "1"; FPKM "1.0000000000"; frac "0.000000"; conf_lo "1.000000"; conf_hi "1.000000"; cov "0.052110";
Scaffold51	Cufflinks	exon	378343	378368	1000	-	.	gene_id "CUFF.13351"; transcript_id "CUFF.13351.1"; exon_number "2"; FPKM "1.0000000000"; frac "0.000000"; conf_lo "1.000000"; conf_hi "1.000000"; cov "0.052110";
Scaffold51	Cufflinks	transcript	381475	414556	1000	+	.	gene_id "CUFF.13352"; transcript_id "CUFF.13352.1"; FPKM "1.0000000000"; frac "0.000000"; conf_lo "1.000000"; conf_hi "1.000000"; cov "0.073566";
Scaffold51	Cufflinks	exon	381475	382038	1000	+	.	gene_id "CUFF.13352"; transcript_id "CUFF.13352.1"; exon_number "1"; FPKM "1.0000000000"; frac "0.000000"; conf_lo "1.000000"; conf_hi "1.000000"; cov "0.073566";
Scaffold51	Cufflinks	exon	389914	390085	1000	+	.	gene_id "CUFF.13352"; transcript_id "CUFF.13352.1"; exon_number "2"; FPKM "1.0000000000"; frac "0.000000"; conf_lo "1.000000"; conf_hi "1.000000"; cov "0.073566";
Scaffold51	Cufflinks	exon	394310	394976	1000	+	.	gene_id "CUFF.13352"; transcript_id "CUFF.13352.1"; exon_number "3"; FPKM "1.0000000000"; frac "0.000000"; conf_lo "1.000000"; conf_hi "1.000000"; cov "0.073566";
Scaffold51	Cufflinks	exon	398882	400147	1000	+	.	gene_id "CUFF.13352"; transcript_id "CUFF.13352.1"; exon_number "4"; FPKM "1.0000000000"; frac "0.000000"; conf_lo "1.000000"; conf_hi "1.000000"; cov "0.073566";
Scaffold51	Cufflinks	exon	403668	403769	1000	+	.	gene_id "CUFF.13352"; transcript_id "CUFF.13352.1"; exon_number "5"; FPKM "1.0000000000"; frac "0.000000"; conf_lo "1.000000"; conf_hi "1.000000"; cov "0.073566";
Scaffold51	Cufflinks	exon	409143	409260	1000	+	.	gene_id "CUFF.13352"; transcript_id "CUFF.13352.1"; exon_number "6"; FPKM "1.0000000000"; frac "0.000000"; conf_lo "1.000000"; conf_hi "1.000000"; cov "0.073566";
Scaffold51	Cufflinks	exon	409328	409667	1000	+	.	gene_id "CUFF.13352"; transcript_id "CUFF.13352.1"; exon_number "7"; FPKM "1.0000000000"; frac "0.000000"; conf_lo "1.000000"; conf_hi "1.000000"; cov "0.073566";
Scaffold51	Cufflinks	exon	412920	413062	1000	+	.	gene_id "CUFF.13352"; transcript_id "CUFF.13352.1"; exon_number "8"; FPKM "1.0000000000"; frac "0.000000"; conf_lo "1.000000"; conf_hi "1.000000"; cov "0.073566";
Scaffold51	Cufflinks	exon	413127	414556	1000	+	.	gene_id "CUFF.13352"; transcript_id "CUFF.13352.1"; exon_number "9"; FPKM "1.0000000000"; frac "0.000000"; conf_lo "1.000000"; conf_hi "1.000000"; cov "0.073566";
Scaffold51	Cufflinks	transcript	389914	404247	1000	+	.	gene_id "CUFF.13352"; transcript_id "CUFF.13352.2"; FPKM "1.0000000000"; frac "0.000000"; conf_lo "1.000000"; conf_hi "1.000000"; cov "0.073566";
Scaffold51	Cufflinks	exon	389914	390085	1000	+	.	gene_id "CUFF.13352"; transcript_id "CUFF.13352.2"; exon_number "1"; FPKM "1.0000000000"; frac "0.000000"; conf_lo "1.000000"; conf_hi "1.000000"; cov "0.073566";
Scaffold51	Cufflinks	exon	394310	394976	1000	+	.	gene_id "CUFF.13352"; transcript_id "CUFF.13352.2"; exon_number "2"; FPKM "1.0000000000"; frac "0.000000"; conf_lo "1.000000"; conf_hi "1.000000"; cov "0.073566";
Scaffold51	Cufflinks	exon	398882	400147	1000	+	.	gene_id "CUFF.13352"; transcript_id "CUFF.13352.2"; exon_number "3"; FPKM "1.0000000000"; frac "0.000000"; conf_lo "1.000000"; conf_hi "1.000000"; cov "0.073566";
Scaffold51	Cufflinks	exon	403668	404247	1000	+	.	gene_id "CUFF.13352"; transcript_id "CUFF.13352.2"; exon_number "4"; FPKM "1.0000000000"; frac "0.000000"; conf_lo "1.000000"; conf_hi "1.000000"; cov "0.073566";
Scaffold51	Cufflinks	transcript	420676	441518	1000	+	.	gene_id "CUFF.13353"; transcript_id "CUFF.13353.1"; FPKM "1.0000000000"; frac "0.000000"; conf_lo "1.000000"; conf_hi "1.000000"; cov "0.044324";
Scaffold51	Cufflinks	exon	420676	420859	1000	+	.	gene_id "CUFF.13353"; transcript_id "CUFF.13353.1"; exon_number "1"; FPKM "1.0000000000"; frac "0.000000"; conf_lo "1.000000"; conf_hi "1.000000"; cov "0.044324";
Scaffold51	Cufflinks	exon	432064	432597	1000	+	.	gene_id "CUFF.13353"; transcript_id "CUFF.13353.1"; exon_number "2"; FPKM "1.0000000000"; frac "0.000000"; conf_lo "1.000000"; conf_hi "1.000000"; cov "0.044324";
Scaffold51	Cufflinks	exon	435989	436217	1000	+	.	gene_id "CUFF.13353"; transcript_id "CUFF.13353.1"; exon_number "3"; FPKM "1.0000000000"; frac "0.000000"; conf_lo "1.000000"; conf_hi "1.000000"; cov "0.044324";
Scaffold51	Cufflinks	exon	436457	436541	1000	+	.	gene_id "CUFF.13353"; transcript_id "CUFF.13353.1"; exon_number "4"; FPKM "1.0000000000"; frac "0.000000"; conf_lo "1.000000"; conf_hi "1.000000"; cov "0.044324";
Scaffold51	Cufflinks	exon	440789	441223	1000	+	.	gene_id "CUFF.13353"; transcript_id "CUFF.13353.1"; exon_number "5"; FPKM "1.0000000000"; frac "0.000000"; conf_lo "1.000000"; conf_hi "1.000000"; cov "0.044324";
Scaffold51	Cufflinks	exon	441294	441518	1000	+	.	gene_id "CUFF.13353"; transcript_id "CUFF.13353.1"; exon_number "6"; FPKM "1.0000000000"; frac "0.000000"; conf_lo "1.000000"; conf_hi "1.000000"; cov "0.044324";
Scaffold51	Cufflinks	transcript	446444	447571	1000	+	.	gene_id "CUFF.13354"; transcript_id "CUFF.13354.1"; FPKM "1.0000000000"; frac "0.000000"; conf_lo "1.000000"; conf_hi "1.000000"; cov "0.031425";
Scaffold51	Cufflinks	exon	446444	447571	1000	+	.	gene_id "CUFF.13354"; transcript_id "CUFF.13354.1"; exon_number "1"; FPKM "1.0000000000"; frac "0.000000"; conf_lo "1.000000"; conf_hi "1.000000"; cov "0.031425";
Scaffold51	Cufflinks	transcript	482161	483832	1000	-	.	gene_id "CUFF.13355"; transcript_id "CUFF.13355.1"; FPKM "1.0000000000"; frac "0.000000"; conf_lo "1.000000"; conf_hi "1.000000"; cov "0.033292";
Scaffold51	Cufflinks	exon	482161	482563	1000	-	.	gene_id "CUFF.13355"; transcript_id "CUFF.13355.1"; exon_number "1"; FPKM "1.0000000000"; frac "0.000000"; conf_lo "1.000000"; conf_hi "1.000000"; cov "0.033292";
Scaffold51	Cufflinks	exon	482837	482966	1000	-	.	gene_id "CUFF.13355"; transcript_id "CUFF.13355.1"; exon_number "2"; FPKM "1.0000000000"; frac "0.000000"; conf_lo "1.000000"; conf_hi "1.000000"; cov "0.033292";
Scaffold51	Cufflinks	exon	483033	483135	1000	-	.	gene_id "CUFF.13355"; transcript_id "CUFF.13355.1"; exon_number "3"; FPKM "1.0000000000"; frac "0.000000"; conf_lo "1.000000"; conf_hi "1.000000"; cov "0.033292";
Scaffold51	Cufflinks	exon	483220	483832	1000	-	.	gene_id "CUFF.13355"; transcript_id "CUFF.13355.1"; exon_number "4"; FPKM "1.0000000000"; frac "0.000000"; conf_lo "1.000000"; conf_hi "1.000000"; cov "0.033292";
Scaffold51	Cufflinks	transcript	513420	515860	1000	-	.	gene_id "CUFF.13356"; transcript_id "CUFF.13356.1"; FPKM "1.0000000000"; frac "0.000000"; conf_lo "1.000000"; conf_hi "1.000000"; cov "0.008776";
Scaffold51	Cufflinks	exon	513420	513458	1000	-	.	gene_id "CUFF.13356"; transcript_id "CUFF.13356.1"; exon_number "1"; FPKM "1.0000000000"; frac "0.000000"; conf_lo "1.000000"; conf_hi "1.000000"; cov "0.008776";
Scaffold51	Cufflinks	exon	514898	515163	1000	-	.	gene_id "CUFF.13356"; transcript_id "CUFF.13356.1"; exon_number "2"; FPKM "1.0000000000"; frac "0.000000"; conf_lo "1.000000"; conf_hi "1.000000"; cov "0.008776";
Scaffold51	Cufflinks	exon	515851	515860	1000	-	.	gene_id "CUFF.13356"; transcript_id "CUFF.13356.1"; exon_number "3"; FPKM "1.0000000000"; frac "0.000000"; conf_lo "1.000000"; conf_hi "1.000000"; cov "0.008776";
Scaffold510	Cufflinks	transcript	1482	1827	1000	-	.	gene_id "CUFF.13357"; transcript_id "CUFF.13357.1"; FPKM "1.0000000000"; frac "0.000000"; conf_lo "1.000000"; conf_hi "1.000000"; cov "0.009639";
Scaffold510	Cufflinks	exon	1482	1827	1000	-	.	gene_id "CUFF.13357"; transcript_id "CUFF.13357.1"; exon_number "1"; FPKM "1.0000000000"; frac "0.000000"; conf_lo "1.000000"; conf_hi "1.000000"; cov "0.009639";
Scaffold510	Cufflinks	transcript	12299	12865	1000	+	.	gene_id "CUFF.13358"; transcript_id "CUFF.13358.1"; FPKM "1.0000000000"; frac "0.000000"; conf_lo "1.000000"; conf_hi "1.000000"; cov "0.015796";
Scaffold510	Cufflinks	exon	12299	12865	1000	+	.	gene_id "CUFF.13358"; transcript_id "CUFF.13358.1"; exon_number "1"; FPKM "1.0000000000"; frac "0.000000"; conf_lo "1.000000"; conf_hi "1.000000"; cov "0.015796";
Scaffold51006	Cufflinks	transcript	840	957	1000	-	.	gene_id "CUFF.13359"; transcript_id "CUFF.13359.1"; FPKM "1.0000000000"; frac "0.000000"; conf_lo "1.000000"; conf_hi "1.000000"; cov "0.003287";
Scaffold51006	Cufflinks	exon	840	957	1000	-	.	gene_id "CUFF.13359"; transcript_id "CUFF.13359.1"; exon_number "1"; FPKM "1.0000000000"; frac "0.000000"; conf_lo "1.000000"; conf_hi "1.000000"; cov "0.003287";
Scaffold51010	Cufflinks	transcript	227	1111	1000	-	.	gene_id "CUFF.13360"; transcript_id "CUFF.13360.1"; FPKM "1.0000000000"; frac "0.000000"; conf_lo "1.000000"; conf_hi "1.000000"; cov "0.024655";
Scaffold51010	Cufflinks	exon	227	1111	1000	-	.	gene_id "CUFF.13360"; transcript_id "CUFF.13360.1"; exon_number "1"; FPKM "1.0000000000"; frac "0.000000"; conf_lo "1.000000"; conf_hi "1.000000"; cov "0.024655";
Scaffold51015	Cufflinks	transcript	986	1424	1000	-	.	gene_id "CUFF.13361"; transcript_id "CUFF.13361.1"; FPKM "1.0000000000"; frac "0.000000"; conf_lo "1.000000"; conf_hi "1.000000"; cov "0.010419";
Scaffold51015	Cufflinks	exon	986	1320	1000	-	.	gene_id "CUFF.13361"; transcript_id "CUFF.13361.1"; exon_number "1"; FPKM "1.0000000000"; frac "0.000000"; conf_lo "1.000000"; conf_hi "1.000000"; cov "0.010419";
Scaffold51015	Cufflinks	exon	1386	1424	1000	-	.	gene_id "CUFF.13361"; transcript_id "CUFF.13361.1"; exon_number "2"; FPKM "1.0000000000"; frac "0.000000"; conf_lo "1.000000"; conf_hi "1.000000"; cov "0.010419";
Scaffold51015	Cufflinks	transcript	1448	1726	1000	+	.	gene_id "CUFF.13362"; transcript_id "CUFF.13362.1"; FPKM "1.0000000000"; frac "0.000000"; conf_lo "1.000000"; conf_hi "1.000000"; cov "0.007773";
Scaffold51015	Cufflinks	exon	1448	1726	1000	+	.	gene_id "CUFF.13362"; transcript_id "CUFF.13362.1"; exon_number "1"; FPKM "1.0000000000"; frac "0.000000"; conf_lo "1.000000"; conf_hi "1.000000"; cov "0.007773";
Scaffold51018	Cufflinks	transcript	3328	5164	1000	+	.	gene_id "CUFF.13363"; transcript_id "CUFF.13363.1"; FPKM "1.0000000000"; frac "0.000000"; conf_lo "1.000000"; conf_hi "1.000000"; cov "0.051177";
Scaffold51018	Cufflinks	exon	3328	5164	1000	+	.	gene_id "CUFF.13363"; transcript_id "CUFF.13363.1"; exon_number "1"; FPKM "1.0000000000"; frac "0.000000"; conf_lo "1.000000"; conf_hi "1.000000"; cov "0.051177";
Scaffold51022	Cufflinks	transcript	2029	2617	1000	-	.	gene_id "CUFF.13364"; transcript_id "CUFF.13364.1"; FPKM "1.0000000000"; frac "0.000000"; conf_lo "1.000000"; conf_hi "1.000000"; cov "0.016409";
Scaffold51022	Cufflinks	exon	2029	2617	1000	-	.	gene_id "CUFF.13364"; transcript_id "CUFF.13364.1"; exon_number "1"; FPKM "1.0000000000"; frac "0.000000"; conf_lo "1.000000"; conf_hi "1.000000"; cov "0.016409";
Scaffold51034	Cufflinks	transcript	1584	2186	1000	+	.	gene_id "CUFF.13365"; transcript_id "CUFF.13365.1"; FPKM "1.0000000000"; frac "0.000000"; conf_lo "1.000000"; conf_hi "1.000000"; cov "0.012564";
Scaffold51034	Cufflinks	exon	1584	1837	1000	+	.	gene_id "CUFF.13365"; transcript_id "CUFF.13365.1"; exon_number "1"; FPKM "1.0000000000"; frac "0.000000"; conf_lo "1.000000"; conf_hi "1.000000"; cov "0.012564";
Scaffold51034	Cufflinks	exon	1990	2186	1000	+	.	gene_id "CUFF.13365"; transcript_id "CUFF.13365.1"; exon_number "2"; FPKM "1.0000000000"; frac "0.000000"; conf_lo "1.000000"; conf_hi "1.000000"; cov "0.012564";
Scaffold51035	Cufflinks	transcript	961	1527	1000	-	.	gene_id "CUFF.13366"; transcript_id "CUFF.13366.1"; FPKM "1.0000000000"; frac "0.000000"; conf_lo "1.000000"; conf_hi "1.000000"; cov "0.006909";
Scaffold51035	Cufflinks	exon	961	1151	1000	-	.	gene_id "CUFF.13366"; transcript_id "CUFF.13366.1"; exon_number "1"; FPKM "1.0000000000"; frac "0.000000"; conf_lo "1.000000"; conf_hi "1.000000"; cov "0.006909";
Scaffold51035	Cufflinks	exon	1471	1527	1000	-	.	gene_id "CUFF.13366"; transcript_id "CUFF.13366.1"; exon_number "2"; FPKM "1.0000000000"; frac "0.000000"; conf_lo "1.000000"; conf_hi "1.000000"; cov "0.006909";
Scaffold5104	Cufflinks	transcript	406	1317	1000	-	.	gene_id "CUFF.13367"; transcript_id "CUFF.13367.1"; FPKM "1.0000000000"; frac "0.000000"; conf_lo "1.000000"; conf_hi "1.000000"; cov "0.020699";
Scaffold5104	Cufflinks	exon	406	747	1000	-	.	gene_id "CUFF.13367"; transcript_id "CUFF.13367.1"; exon_number "1"; FPKM "1.0000000000"; frac "0.000000"; conf_lo "1.000000"; conf_hi "1.000000"; cov "0.020699";
Scaffold5104	Cufflinks	exon	811	1090	1000	-	.	gene_id "CUFF.13367"; transcript_id "CUFF.13367.1"; exon_number "2"; FPKM "1.0000000000"; frac "0.000000"; conf_lo "1.000000"; conf_hi "1.000000"; cov "0.020699";
Scaffold5104	Cufflinks	exon	1168	1317	1000	-	.	gene_id "CUFF.13367"; transcript_id "CUFF.13367.1"; exon_number "3"; FPKM "1.0000000000"; frac "0.000000"; conf_lo "1.000000"; conf_hi "1.000000"; cov "0.020699";
Scaffold5104	Cufflinks	transcript	1550	7486	1000	+	.	gene_id "CUFF.13368"; transcript_id "CUFF.13368.1"; FPKM "1.0000000000"; frac "0.000000"; conf_lo "1.000000"; conf_hi "1.000000"; cov "0.040883";
Scaffold5104	Cufflinks	exon	1550	1594	1000	+	.	gene_id "CUFF.13368"; transcript_id "CUFF.13368.1"; exon_number "1"; FPKM "1.0000000000"; frac "0.000000"; conf_lo "1.000000"; conf_hi "1.000000"; cov "0.040883";
Scaffold5104	Cufflinks	exon	1659	2881	1000	+	.	gene_id "CUFF.13368"; transcript_id "CUFF.13368.1"; exon_number "2"; FPKM "1.0000000000"; frac "0.000000"; conf_lo "1.000000"; conf_hi "1.000000"; cov "0.040883";
Scaffold5104	Cufflinks	exon	6673	7486	1000	+	.	gene_id "CUFF.13368"; transcript_id "CUFF.13368.1"; exon_number "3"; FPKM "1.0000000000"; frac "0.000000"; conf_lo "1.000000"; conf_hi "1.000000"; cov "0.040883";
Scaffold5105	Cufflinks	transcript	873	3039	1000	-	.	gene_id "CUFF.13369"; transcript_id "CUFF.13369.1"; FPKM "1.0000000000"; frac "0.000000"; conf_lo "1.000000"; conf_hi "1.000000"; cov "0.012620";
Scaffold5105	Cufflinks	exon	873	932	1000	-	.	gene_id "CUFF.13369"; transcript_id "CUFF.13369.1"; exon_number "1"; FPKM "1.0000000000"; frac "0.000000"; conf_lo "1.000000"; conf_hi "1.000000"; cov "0.012620";
Scaffold5105	Cufflinks	exon	1072	1162	1000	-	.	gene_id "CUFF.13369"; transcript_id "CUFF.13369.1"; exon_number "2"; FPKM "1.0000000000"; frac "0.000000"; conf_lo "1.000000"; conf_hi "1.000000"; cov "0.012620";
Scaffold5105	Cufflinks	exon	1215	1290	1000	-	.	gene_id "CUFF.13369"; transcript_id "CUFF.13369.1"; exon_number "3"; FPKM "1.0000000000"; frac "0.000000"; conf_lo "1.000000"; conf_hi "1.000000"; cov "0.012620";
Scaffold5105	Cufflinks	exon	2814	3039	1000	-	.	gene_id "CUFF.13369"; transcript_id "CUFF.13369.1"; exon_number "4"; FPKM "1.0000000000"; frac "0.000000"; conf_lo "1.000000"; conf_hi "1.000000"; cov "0.012620";
Scaffold51059	Cufflinks	transcript	25	937	1000	+	.	gene_id "CUFF.13370"; transcript_id "CUFF.13370.1"; FPKM "1.0000000000"; frac "0.000000"; conf_lo "1.000000"; conf_hi "1.000000"; cov "0.023764";
Scaffold51059	Cufflinks	exon	25	513	1000	+	.	gene_id "CUFF.13370"; transcript_id "CUFF.13370.1"; exon_number "1"; FPKM "1.0000000000"; frac "0.000000"; conf_lo "1.000000"; conf_hi "1.000000"; cov "0.023764";
Scaffold51059	Cufflinks	exon	574	937	1000	+	.	gene_id "CUFF.13370"; transcript_id "CUFF.13370.1"; exon_number "2"; FPKM "1.0000000000"; frac "0.000000"; conf_lo "1.000000"; conf_hi "1.000000"; cov "0.023764";
Scaffold51061	Cufflinks	transcript	3888	4846	1000	-	.	gene_id "CUFF.13371"; transcript_id "CUFF.13371.1"; FPKM "1.0000000000"; frac "0.000000"; conf_lo "1.000000"; conf_hi "1.000000"; cov "0.019710";
Scaffold51061	Cufflinks	exon	3888	4846	1000	-	.	gene_id "CUFF.13371"; transcript_id "CUFF.13371.1"; exon_number "1"; FPKM "1.0000000000"; frac "0.000000"; conf_lo "1.000000"; conf_hi "1.000000"; cov "0.019710";
Scaffold51061	Cufflinks	transcript	5469	6669	1000	+	.	gene_id "CUFF.13372"; transcript_id "CUFF.13372.1"; FPKM "1.0000000000"; frac "0.000000"; conf_lo "1.000000"; conf_hi "1.000000"; cov "0.029489";
Scaffold51061	Cufflinks	exon	5469	5670	1000	+	.	gene_id "CUFF.13372"; transcript_id "CUFF.13372.1"; exon_number "1"; FPKM "1.0000000000"; frac "0.000000"; conf_lo "1.000000"; conf_hi "1.000000"; cov "0.029489";
Scaffold51061	Cufflinks	exon	5740	6447	1000	+	.	gene_id "CUFF.13372"; transcript_id "CUFF.13372.1"; exon_number "2"; FPKM "1.0000000000"; frac "0.000000"; conf_lo "1.000000"; conf_hi "1.000000"; cov "0.029489";
Scaffold51061	Cufflinks	exon	6510	6669	1000	+	.	gene_id "CUFF.13372"; transcript_id "CUFF.13372.1"; exon_number "3"; FPKM "1.0000000000"; frac "0.000000"; conf_lo "1.000000"; conf_hi "1.000000"; cov "0.029489";
Scaffold51072	Cufflinks	transcript	919	1406	1000	+	.	gene_id "CUFF.13373"; transcript_id "CUFF.13373.1"; FPKM "1.0000000000"; frac "0.000000"; conf_lo "1.000000"; conf_hi "1.000000"; cov "0.013595";
Scaffold51072	Cufflinks	exon	919	1406	1000	+	.	gene_id "CUFF.13373"; transcript_id "CUFF.13373.1"; exon_number "1"; FPKM "1.0000000000"; frac "0.000000"; conf_lo "1.000000"; conf_hi "1.000000"; cov "0.013595";
Scaffold51091	Cufflinks	transcript	2149	2558	1000	-	.	gene_id "CUFF.13374"; transcript_id "CUFF.13374.1"; FPKM "1.0000000000"; frac "0.000000"; conf_lo "1.000000"; conf_hi "1.000000"; cov "0.011422";
Scaffold51091	Cufflinks	exon	2149	2558	1000	-	.	gene_id "CUFF.13374"; transcript_id "CUFF.13374.1"; exon_number "1"; FPKM "1.0000000000"; frac "0.000000"; conf_lo "1.000000"; conf_hi "1.000000"; cov "0.011422";
Scaffold51097	Cufflinks	transcript	986	5104	1000	+	.	gene_id "CUFF.13375"; transcript_id "CUFF.13375.1"; FPKM "1.0000000000"; frac "0.000000"; conf_lo "1.000000"; conf_hi "1.000000"; cov "0.016855";
Scaffold51097	Cufflinks	exon	986	1404	1000	+	.	gene_id "CUFF.13375"; transcript_id "CUFF.13375.1"; exon_number "1"; FPKM "1.0000000000"; frac "0.000000"; conf_lo "1.000000"; conf_hi "1.000000"; cov "0.016855";
Scaffold51097	Cufflinks	exon	1464	1605	1000	+	.	gene_id "CUFF.13375"; transcript_id "CUFF.13375.1"; exon_number "2"; FPKM "1.0000000000"; frac "0.000000"; conf_lo "1.000000"; conf_hi "1.000000"; cov "0.016855";
Scaffold51097	Cufflinks	exon	5061	5104	1000	+	.	gene_id "CUFF.13375"; transcript_id "CUFF.13375.1"; exon_number "3"; FPKM "1.0000000000"; frac "0.000000"; conf_lo "1.000000"; conf_hi "1.000000"; cov "0.016855";
Scaffold511	Cufflinks	transcript	3797	20007	1000	+	.	gene_id "CUFF.13376"; transcript_id "CUFF.13376.1"; FPKM "1.0000000000"; frac "0.000000"; conf_lo "1.000000"; conf_hi "1.000000"; cov "0.039274";
Scaffold511	Cufflinks	exon	3797	3990	1000	+	.	gene_id "CUFF.13376"; transcript_id "CUFF.13376.1"; exon_number "1"; FPKM "1.0000000000"; frac "0.000000"; conf_lo "1.000000"; conf_hi "1.000000"; cov "0.039274";
Scaffold511	Cufflinks	exon	16907	18755	1000	+	.	gene_id "CUFF.13376"; transcript_id "CUFF.13376.1"; exon_number "2"; FPKM "1.0000000000"; frac "0.000000"; conf_lo "1.000000"; conf_hi "1.000000"; cov "0.039274";
Scaffold511	Cufflinks	exon	18832	19442	1000	+	.	gene_id "CUFF.13376"; transcript_id "CUFF.13376.1"; exon_number "3"; FPKM "1.0000000000"; frac "0.000000"; conf_lo "1.000000"; conf_hi "1.000000"; cov "0.039274";
Scaffold511	Cufflinks	exon	19513	19680	1000	+	.	gene_id "CUFF.13376"; transcript_id "CUFF.13376.1"; exon_number "4"; FPKM "1.0000000000"; frac "0.000000"; conf_lo "1.000000"; conf_hi "1.000000"; cov "0.039274";
Scaffold511	Cufflinks	exon	19747	20007	1000	+	.	gene_id "CUFF.13376"; transcript_id "CUFF.13376.1"; exon_number "5"; FPKM "1.0000000000"; frac "0.000000"; conf_lo "1.000000"; conf_hi "1.000000"; cov "0.039274";
Scaffold511	Cufflinks	transcript	27761	34648	1000	+	.	gene_id "CUFF.13377"; transcript_id "CUFF.13377.1"; FPKM "1.0000000000"; frac "0.000000"; conf_lo "1.000000"; conf_hi "1.000000"; cov "0.036495";
Scaffold511	Cufflinks	exon	27761	28046	1000	+	.	gene_id "CUFF.13377"; transcript_id "CUFF.13377.1"; exon_number "1"; FPKM "1.0000000000"; frac "0.000000"; conf_lo "1.000000"; conf_hi "1.000000"; cov "0.036495";
Scaffold511	Cufflinks	exon	33625	34648	1000	+	.	gene_id "CUFF.13377"; transcript_id "CUFF.13377.1"; exon_number "2"; FPKM "1.0000000000"; frac "0.000000"; conf_lo "1.000000"; conf_hi "1.000000"; cov "0.036495";
Scaffold511	Cufflinks	transcript	39266	46952	1000	-	.	gene_id "CUFF.13378"; transcript_id "CUFF.13378.1"; FPKM "1.0000000000"; frac "0.000000"; conf_lo "1.000000"; conf_hi "1.000000"; cov "0.055662";
Scaffold511	Cufflinks	exon	39266	40782	1000	-	.	gene_id "CUFF.13378"; transcript_id "CUFF.13378.1"; exon_number "1"; FPKM "1.0000000000"; frac "0.000000"; conf_lo "1.000000"; conf_hi "1.000000"; cov "0.055662";
Scaffold511	Cufflinks	exon	46227	46356	1000	-	.	gene_id "CUFF.13378"; transcript_id "CUFF.13378.1"; exon_number "2"; FPKM "1.0000000000"; frac "0.000000"; conf_lo "1.000000"; conf_hi "1.000000"; cov "0.055662";
Scaffold511	Cufflinks	exon	46602	46952	1000	-	.	gene_id "CUFF.13378"; transcript_id "CUFF.13378.1"; exon_number "3"; FPKM "1.0000000000"; frac "0.000000"; conf_lo "1.000000"; conf_hi "1.000000"; cov "0.055662";
Scaffold511	Cufflinks	transcript	57237	60396	1000	+	.	gene_id "CUFF.13379"; transcript_id "CUFF.13379.1"; FPKM "1.0000000000"; frac "0.000000"; conf_lo "1.000000"; conf_hi "1.000000"; cov "0.027915";
Scaffold511	Cufflinks	exon	57237	57411	1000	+	.	gene_id "CUFF.13379"; transcript_id "CUFF.13379.1"; exon_number "1"; FPKM "1.0000000000"; frac "0.000000"; conf_lo "1.000000"; conf_hi "1.000000"; cov "0.027915";
Scaffold511	Cufflinks	exon	59570	60396	1000	+	.	gene_id "CUFF.13379"; transcript_id "CUFF.13379.1"; exon_number "2"; FPKM "1.0000000000"; frac "0.000000"; conf_lo "1.000000"; conf_hi "1.000000"; cov "0.027915";
Scaffold511	Cufflinks	transcript	66965	68119	1000	-	.	gene_id "CUFF.13380"; transcript_id "CUFF.13380.1"; FPKM "1.0000000000"; frac "0.000000"; conf_lo "1.000000"; conf_hi "1.000000"; cov "0.029809";
Scaffold511	Cufflinks	exon	66965	67693	1000	-	.	gene_id "CUFF.13380"; transcript_id "CUFF.13380.1"; exon_number "1"; FPKM "1.0000000000"; frac "0.000000"; conf_lo "1.000000"; conf_hi "1.000000"; cov "0.029809";
Scaffold511	Cufflinks	exon	67767	68119	1000	-	.	gene_id "CUFF.13380"; transcript_id "CUFF.13380.1"; exon_number "2"; FPKM "1.0000000000"; frac "0.000000"; conf_lo "1.000000"; conf_hi "1.000000"; cov "0.029809";
Scaffold51101	Cufflinks	transcript	33	392	1000	+	.	gene_id "CUFF.13381"; transcript_id "CUFF.13381.1"; FPKM "1.0000000000"; frac "0.000000"; conf_lo "1.000000"; conf_hi "1.000000"; cov "0.010029";
Scaffold51101	Cufflinks	exon	33	392	1000	+	.	gene_id "CUFF.13381"; transcript_id "CUFF.13381.1"; exon_number "1"; FPKM "1.0000000000"; frac "0.000000"; conf_lo "1.000000"; conf_hi "1.000000"; cov "0.010029";
Scaffold51101	Cufflinks	transcript	443	1596	1000	+	.	gene_id "CUFF.13382"; transcript_id "CUFF.13382.1"; FPKM "1.0000000000"; frac "0.000000"; conf_lo "1.000000"; conf_hi "1.000000"; cov "0.032149";
Scaffold51101	Cufflinks	exon	443	1596	1000	+	.	gene_id "CUFF.13382"; transcript_id "CUFF.13382.1"; exon_number "1"; FPKM "1.0000000000"; frac "0.000000"; conf_lo "1.000000"; conf_hi "1.000000"; cov "0.032149";
Scaffold51105	Cufflinks	transcript	224	689	1000	+	.	gene_id "CUFF.13383"; transcript_id "CUFF.13383.1"; FPKM "1.0000000000"; frac "0.000000"; conf_lo "1.000000"; conf_hi "1.000000"; cov "0.012982";
Scaffold51105	Cufflinks	exon	224	689	1000	+	.	gene_id "CUFF.13383"; transcript_id "CUFF.13383.1"; exon_number "1"; FPKM "1.0000000000"; frac "0.000000"; conf_lo "1.000000"; conf_hi "1.000000"; cov "0.012982";
Scaffold51105	Cufflinks	transcript	860	1618	1000	+	.	gene_id "CUFF.13384"; transcript_id "CUFF.13384.1"; FPKM "1.0000000000"; frac "0.000000"; conf_lo "1.000000"; conf_hi "1.000000"; cov "0.016242";
Scaffold51105	Cufflinks	exon	860	880	1000	+	.	gene_id "CUFF.13384"; transcript_id "CUFF.13384.1"; exon_number "1"; FPKM "1.0000000000"; frac "0.000000"; conf_lo "1.000000"; conf_hi "1.000000"; cov "0.016242";
Scaffold51105	Cufflinks	exon	936	1223	1000	+	.	gene_id "CUFF.13384"; transcript_id "CUFF.13384.1"; exon_number "2"; FPKM "1.0000000000"; frac "0.000000"; conf_lo "1.000000"; conf_hi "1.000000"; cov "0.016242";
Scaffold51105	Cufflinks	exon	1289	1418	1000	+	.	gene_id "CUFF.13384"; transcript_id "CUFF.13384.1"; exon_number "3"; FPKM "1.0000000000"; frac "0.000000"; conf_lo "1.000000"; conf_hi "1.000000"; cov "0.016242";
Scaffold51105	Cufflinks	exon	1475	1618	1000	+	.	gene_id "CUFF.13384"; transcript_id "CUFF.13384.1"; exon_number "4"; FPKM "1.0000000000"; frac "0.000000"; conf_lo "1.000000"; conf_hi "1.000000"; cov "0.016242";
Scaffold5112	Cufflinks	transcript	1073	7658	1000	+	.	gene_id "CUFF.13385"; transcript_id "CUFF.13385.1"; FPKM "1.0000000000"; frac "0.000000"; conf_lo "1.000000"; conf_hi "1.000000"; cov "0.037628";
Scaffold5112	Cufflinks	exon	1073	1335	1000	+	.	gene_id "CUFF.13385"; transcript_id "CUFF.13385.1"; exon_number "1"; FPKM "1.0000000000"; frac "0.000000"; conf_lo "1.000000"; conf_hi "1.000000"; cov "0.037628";
Scaffold5112	Cufflinks	exon	1425	1695	1000	+	.	gene_id "CUFF.13385"; transcript_id "CUFF.13385.1"; exon_number "2"; FPKM "1.0000000000"; frac "0.000000"; conf_lo "1.000000"; conf_hi "1.000000"; cov "0.037628";
Scaffold5112	Cufflinks	exon	6534	7388	1000	+	.	gene_id "CUFF.13385"; transcript_id "CUFF.13385.1"; exon_number "3"; FPKM "1.0000000000"; frac "0.000000"; conf_lo "1.000000"; conf_hi "1.000000"; cov "0.037628";
Scaffold5112	Cufflinks	exon	7464	7658	1000	+	.	gene_id "CUFF.13385"; transcript_id "CUFF.13385.1"; exon_number "4"; FPKM "1.0000000000"; frac "0.000000"; conf_lo "1.000000"; conf_hi "1.000000"; cov "0.037628";
Scaffold5112	Cufflinks	transcript	1481	7658	1000	+	.	gene_id "CUFF.13385"; transcript_id "CUFF.13385.2"; FPKM "1.0000000000"; frac "0.000000"; conf_lo "1.000000"; conf_hi "1.000000"; cov "0.037628";
Scaffold5112	Cufflinks	exon	1481	1696	1000	+	.	gene_id "CUFF.13385"; transcript_id "CUFF.13385.2"; exon_number "1"; FPKM "1.0000000000"; frac "0.000000"; conf_lo "1.000000"; conf_hi "1.000000"; cov "0.037628";
Scaffold5112	Cufflinks	exon	6535	7388	1000	+	.	gene_id "CUFF.13385"; transcript_id "CUFF.13385.2"; exon_number "2"; FPKM "1.0000000000"; frac "0.000000"; conf_lo "1.000000"; conf_hi "1.000000"; cov "0.037628";
Scaffold5112	Cufflinks	exon	7464	7658	1000	+	.	gene_id "CUFF.13385"; transcript_id "CUFF.13385.2"; exon_number "3"; FPKM "1.0000000000"; frac "0.000000"; conf_lo "1.000000"; conf_hi "1.000000"; cov "0.037628";
Scaffold51130	Cufflinks	transcript	1554	2910	1000	+	.	gene_id "CUFF.13386"; transcript_id "CUFF.13386.1"; FPKM "1.0000000000"; frac "0.000000"; conf_lo "1.000000"; conf_hi "1.000000"; cov "0.037805";
Scaffold51130	Cufflinks	exon	1554	2910	1000	+	.	gene_id "CUFF.13386"; transcript_id "CUFF.13386.1"; exon_number "1"; FPKM "1.0000000000"; frac "0.000000"; conf_lo "1.000000"; conf_hi "1.000000"; cov "0.037805";
Scaffold5114	Cufflinks	transcript	6076	6402	1000	-	.	gene_id "CUFF.13387"; transcript_id "CUFF.13387.1"; FPKM "0.0000000000"; frac "0.000000"; conf_lo "0.000000"; conf_hi "0.000000"; cov "0.000000";
Scaffold5114	Cufflinks	exon	6076	6402	1000	-	.	gene_id "CUFF.13387"; transcript_id "CUFF.13387.1"; exon_number "1"; FPKM "0.0000000000"; frac "0.000000"; conf_lo "0.000000"; conf_hi "0.000000"; cov "0.000000";
Scaffold5114	Cufflinks	transcript	6135	7164	1000	+	.	gene_id "CUFF.13388"; transcript_id "CUFF.13388.1"; FPKM "1.0000000000"; frac "0.000000"; conf_lo "1.000000"; conf_hi "1.000000"; cov "0.013205";
Scaffold5114	Cufflinks	exon	6135	6981	1000	+	.	gene_id "CUFF.13388"; transcript_id "CUFF.13388.1"; exon_number "1"; FPKM "1.0000000000"; frac "0.000000"; conf_lo "1.000000"; conf_hi "1.000000"; cov "0.013205";
Scaffold5114	Cufflinks	exon	7046	7164	1000	+	.	gene_id "CUFF.13388"; transcript_id "CUFF.13388.1"; exon_number "2"; FPKM "1.0000000000"; frac "0.000000"; conf_lo "1.000000"; conf_hi "1.000000"; cov "0.013205";
Scaffold5114	Cufflinks	transcript	7169	7781	1000	-	.	gene_id "CUFF.13389"; transcript_id "CUFF.13389.1"; FPKM "0.0000000000"; frac "0.000000"; conf_lo "0.000000"; conf_hi "0.000000"; cov "0.000000";
Scaffold5114	Cufflinks	exon	7169	7781	1000	-	.	gene_id "CUFF.13389"; transcript_id "CUFF.13389.1"; exon_number "1"; FPKM "0.0000000000"; frac "0.000000"; conf_lo "0.000000"; conf_hi "0.000000"; cov "0.000000";
Scaffold5114	Cufflinks	transcript	8253	8558	1000	-	.	gene_id "CUFF.13390"; transcript_id "CUFF.13390.1"; FPKM "1.0000000000"; frac "0.000000"; conf_lo "1.000000"; conf_hi "1.000000"; cov "0.008525";
Scaffold5114	Cufflinks	exon	8253	8558	1000	-	.	gene_id "CUFF.13390"; transcript_id "CUFF.13390.1"; exon_number "1"; FPKM "1.0000000000"; frac "0.000000"; conf_lo "1.000000"; conf_hi "1.000000"; cov "0.008525";
Scaffold51154	Cufflinks	transcript	816	2287	1000	+	.	gene_id "CUFF.13391"; transcript_id "CUFF.13391.1"; FPKM "1.0000000000"; frac "0.000000"; conf_lo "1.000000"; conf_hi "1.000000"; cov "0.038752";
Scaffold51154	Cufflinks	exon	816	2044	1000	+	.	gene_id "CUFF.13391"; transcript_id "CUFF.13391.1"; exon_number "1"; FPKM "1.0000000000"; frac "0.000000"; conf_lo "1.000000"; conf_hi "1.000000"; cov "0.038752";
Scaffold51154	Cufflinks	exon	2126	2287	1000	+	.	gene_id "CUFF.13391"; transcript_id "CUFF.13391.1"; exon_number "2"; FPKM "1.0000000000"; frac "0.000000"; conf_lo "1.000000"; conf_hi "1.000000"; cov "0.038752";
Scaffold51165	Cufflinks	transcript	220	731	1000	-	.	gene_id "CUFF.13392"; transcript_id "CUFF.13392.1"; FPKM "1.0000000000"; frac "0.000000"; conf_lo "1.000000"; conf_hi "1.000000"; cov "0.014264";
Scaffold51165	Cufflinks	exon	220	731	1000	-	.	gene_id "CUFF.13392"; transcript_id "CUFF.13392.1"; exon_number "1"; FPKM "1.0000000000"; frac "0.000000"; conf_lo "1.000000"; conf_hi "1.000000"; cov "0.014264";
Scaffold51165	Cufflinks	transcript	1710	3634	1000	+	.	gene_id "CUFF.13393"; transcript_id "CUFF.13393.1"; FPKM "1.0000000000"; frac "0.000000"; conf_lo "1.000000"; conf_hi "1.000000"; cov "0.053629";
Scaffold51165	Cufflinks	exon	1710	3634	1000	+	.	gene_id "CUFF.13393"; transcript_id "CUFF.13393.1"; exon_number "1"; FPKM "1.0000000000"; frac "0.000000"; conf_lo "1.000000"; conf_hi "1.000000"; cov "0.053629";
Scaffold5117	Cufflinks	transcript	211	6392	1000	+	.	gene_id "CUFF.13394"; transcript_id "CUFF.13394.1"; FPKM "1.0000000000"; frac "0.000000"; conf_lo "1.000000"; conf_hi "1.000000"; cov "0.052528";
Scaffold5117	Cufflinks	exon	211	606	1000	+	.	gene_id "CUFF.13394"; transcript_id "CUFF.13394.1"; exon_number "1"; FPKM "1.0000000000"; frac "0.000000"; conf_lo "1.000000"; conf_hi "1.000000"; cov "0.052528";
Scaffold5117	Cufflinks	exon	3823	5503	1000	+	.	gene_id "CUFF.13394"; transcript_id "CUFF.13394.1"; exon_number "2"; FPKM "1.0000000000"; frac "0.000000"; conf_lo "1.000000"; conf_hi "1.000000"; cov "0.052528";
Scaffold5117	Cufflinks	exon	6370	6392	1000	+	.	gene_id "CUFF.13394"; transcript_id "CUFF.13394.1"; exon_number "3"; FPKM "1.0000000000"; frac "0.000000"; conf_lo "1.000000"; conf_hi "1.000000"; cov "0.052528";
Scaffold5117	Cufflinks	transcript	6741	7801	1000	-	.	gene_id "CUFF.13395"; transcript_id "CUFF.13395.1"; FPKM "1.0000000000"; frac "0.000000"; conf_lo "1.000000"; conf_hi "1.000000"; cov "0.014125";
Scaffold5117	Cufflinks	exon	6741	7033	1000	-	.	gene_id "CUFF.13395"; transcript_id "CUFF.13395.1"; exon_number "1"; FPKM "1.0000000000"; frac "0.000000"; conf_lo "1.000000"; conf_hi "1.000000"; cov "0.014125";
Scaffold5117	Cufflinks	exon	7095	7267	1000	-	.	gene_id "CUFF.13395"; transcript_id "CUFF.13395.1"; exon_number "2"; FPKM "1.0000000000"; frac "0.000000"; conf_lo "1.000000"; conf_hi "1.000000"; cov "0.014125";
Scaffold5117	Cufflinks	exon	7761	7801	1000	-	.	gene_id "CUFF.13395"; transcript_id "CUFF.13395.1"; exon_number "3"; FPKM "1.0000000000"; frac "0.000000"; conf_lo "1.000000"; conf_hi "1.000000"; cov "0.014125";
Scaffold5118	Cufflinks	transcript	1416	2563	1000	+	.	gene_id "CUFF.13396"; transcript_id "CUFF.13396.1"; FPKM "1.0000000000"; frac "0.000000"; conf_lo "1.000000"; conf_hi "1.000000"; cov "0.031996";
Scaffold5118	Cufflinks	exon	1416	2142	1000	+	.	gene_id "CUFF.13396"; transcript_id "CUFF.13396.1"; exon_number "1"; FPKM "1.0000000000"; frac "0.000000"; conf_lo "1.000000"; conf_hi "1.000000"; cov "0.031996";
Scaffold5118	Cufflinks	exon	2249	2563	1000	+	.	gene_id "CUFF.13396"; transcript_id "CUFF.13396.1"; exon_number "2"; FPKM "1.0000000000"; frac "0.000000"; conf_lo "1.000000"; conf_hi "1.000000"; cov "0.031996";
Scaffold5118	Cufflinks	transcript	1416	2563	1000	+	.	gene_id "CUFF.13396"; transcript_id "CUFF.13396.2"; FPKM "1.0000000000"; frac "0.000000"; conf_lo "1.000000"; conf_hi "1.000000"; cov "0.031996";
Scaffold5118	Cufflinks	exon	1416	2144	1000	+	.	gene_id "CUFF.13396"; transcript_id "CUFF.13396.2"; exon_number "1"; FPKM "1.0000000000"; frac "0.000000"; conf_lo "1.000000"; conf_hi "1.000000"; cov "0.031996";
Scaffold5118	Cufflinks	exon	2206	2563	1000	+	.	gene_id "CUFF.13396"; transcript_id "CUFF.13396.2"; exon_number "2"; FPKM "1.0000000000"; frac "0.000000"; conf_lo "1.000000"; conf_hi "1.000000"; cov "0.031996";
Scaffold5118	Cufflinks	transcript	1416	3419	1000	+	.	gene_id "CUFF.13396"; transcript_id "CUFF.13396.3"; FPKM "1.0000000000"; frac "0.000000"; conf_lo "1.000000"; conf_hi "1.000000"; cov "0.031996";
Scaffold5118	Cufflinks	exon	1416	2142	1000	+	.	gene_id "CUFF.13396"; transcript_id "CUFF.13396.3"; exon_number "1"; FPKM "1.0000000000"; frac "0.000000"; conf_lo "1.000000"; conf_hi "1.000000"; cov "0.031996";
Scaffold5118	Cufflinks	exon	2204	2553	1000	+	.	gene_id "CUFF.13396"; transcript_id "CUFF.13396.3"; exon_number "2"; FPKM "1.0000000000"; frac "0.000000"; conf_lo "1.000000"; conf_hi "1.000000"; cov "0.031996";
Scaffold5118	Cufflinks	exon	3052	3111	1000	+	.	gene_id "CUFF.13396"; transcript_id "CUFF.13396.3"; exon_number "3"; FPKM "1.0000000000"; frac "0.000000"; conf_lo "1.000000"; conf_hi "1.000000"; cov "0.031996";
Scaffold5118	Cufflinks	exon	3179	3419	1000	+	.	gene_id "CUFF.13396"; transcript_id "CUFF.13396.3"; exon_number "4"; FPKM "1.0000000000"; frac "0.000000"; conf_lo "1.000000"; conf_hi "1.000000"; cov "0.031996";
Scaffold51189	Cufflinks	transcript	551	1379	1000	+	.	gene_id "CUFF.13397"; transcript_id "CUFF.13397.1"; FPKM "1.0000000000"; frac "0.000000"; conf_lo "1.000000"; conf_hi "1.000000"; cov "0.021507";
Scaffold51189	Cufflinks	exon	551	741	1000	+	.	gene_id "CUFF.13397"; transcript_id "CUFF.13397.1"; exon_number "1"; FPKM "1.0000000000"; frac "0.000000"; conf_lo "1.000000"; conf_hi "1.000000"; cov "0.021507";
Scaffold51189	Cufflinks	exon	797	1379	1000	+	.	gene_id "CUFF.13397"; transcript_id "CUFF.13397.1"; exon_number "2"; FPKM "1.0000000000"; frac "0.000000"; conf_lo "1.000000"; conf_hi "1.000000"; cov "0.021507";
Scaffold51189	Cufflinks	transcript	2325	2806	1000	-	.	gene_id "CUFF.13398"; transcript_id "CUFF.13398.1"; FPKM "1.0000000000"; frac "0.000000"; conf_lo "1.000000"; conf_hi "1.000000"; cov "0.013428";
Scaffold51189	Cufflinks	exon	2325	2806	1000	-	.	gene_id "CUFF.13398"; transcript_id "CUFF.13398.1"; exon_number "1"; FPKM "1.0000000000"; frac "0.000000"; conf_lo "1.000000"; conf_hi "1.000000"; cov "0.013428";
Scaffold51189	Cufflinks	transcript	2930	3321	1000	-	.	gene_id "CUFF.13399"; transcript_id "CUFF.13399.1"; FPKM "1.0000000000"; frac "0.000000"; conf_lo "1.000000"; conf_hi "1.000000"; cov "0.010921";
Scaffold51189	Cufflinks	exon	2930	3321	1000	-	.	gene_id "CUFF.13399"; transcript_id "CUFF.13399.1"; exon_number "1"; FPKM "1.0000000000"; frac "0.000000"; conf_lo "1.000000"; conf_hi "1.000000"; cov "0.010921";
Scaffold51189	Cufflinks	transcript	4484	6338	1000	+	.	gene_id "CUFF.13400"; transcript_id "CUFF.13400.1"; FPKM "1.0000000000"; frac "0.000000"; conf_lo "1.000000"; conf_hi "1.000000"; cov "0.051678";
Scaffold51189	Cufflinks	exon	4484	6338	1000	+	.	gene_id "CUFF.13400"; transcript_id "CUFF.13400.1"; exon_number "1"; FPKM "1.0000000000"; frac "0.000000"; conf_lo "1.000000"; conf_hi "1.000000"; cov "0.051678";
Scaffold5119	Cufflinks	transcript	57	168	1000	+	.	gene_id "CUFF.13401"; transcript_id "CUFF.13401.1"; FPKM "1.0000000000"; frac "0.000000"; conf_lo "1.000000"; conf_hi "1.000000"; cov "0.003120";
Scaffold5119	Cufflinks	exon	57	168	1000	+	.	gene_id "CUFF.13401"; transcript_id "CUFF.13401.1"; exon_number "1"; FPKM "1.0000000000"; frac "0.000000"; conf_lo "1.000000"; conf_hi "1.000000"; cov "0.003120";
Scaffold5119	Cufflinks	transcript	3380	3792	1000	-	.	gene_id "CUFF.13402"; transcript_id "CUFF.13402.1"; FPKM "1.0000000000"; frac "0.000000"; conf_lo "1.000000"; conf_hi "1.000000"; cov "0.010057";
Scaffold5119	Cufflinks	exon	3380	3792	1000	-	.	gene_id "CUFF.13402"; transcript_id "CUFF.13402.1"; exon_number "1"; FPKM "1.0000000000"; frac "0.000000"; conf_lo "1.000000"; conf_hi "1.000000"; cov "0.010057";
Scaffold5119	Cufflinks	transcript	3870	4851	1000	+	.	gene_id "CUFF.13403"; transcript_id "CUFF.13403.1"; FPKM "1.0000000000"; frac "0.000000"; conf_lo "1.000000"; conf_hi "1.000000"; cov "0.008441";
Scaffold5119	Cufflinks	exon	3870	3956	1000	+	.	gene_id "CUFF.13403"; transcript_id "CUFF.13403.1"; exon_number "1"; FPKM "1.0000000000"; frac "0.000000"; conf_lo "1.000000"; conf_hi "1.000000"; cov "0.008441";
Scaffold5119	Cufflinks	exon	4636	4851	1000	+	.	gene_id "CUFF.13403"; transcript_id "CUFF.13403.1"; exon_number "2"; FPKM "1.0000000000"; frac "0.000000"; conf_lo "1.000000"; conf_hi "1.000000"; cov "0.008441";
Scaffold5119	Cufflinks	transcript	5628	6064	1000	+	.	gene_id "CUFF.13404"; transcript_id "CUFF.13404.1"; FPKM "1.0000000000"; frac "0.000000"; conf_lo "1.000000"; conf_hi "1.000000"; cov "0.011269";
Scaffold5119	Cufflinks	exon	5628	6064	1000	+	.	gene_id "CUFF.13404"; transcript_id "CUFF.13404.1"; exon_number "1"; FPKM "1.0000000000"; frac "0.000000"; conf_lo "1.000000"; conf_hi "1.000000"; cov "0.011269";
Scaffold5119	Cufflinks	transcript	6300	6739	1000	+	.	gene_id "CUFF.13405"; transcript_id "CUFF.13405.1"; FPKM "1.0000000000"; frac "0.000000"; conf_lo "1.000000"; conf_hi "1.000000"; cov "0.011353";
Scaffold5119	Cufflinks	exon	6300	6739	1000	+	.	gene_id "CUFF.13405"; transcript_id "CUFF.13405.1"; exon_number "1"; FPKM "1.0000000000"; frac "0.000000"; conf_lo "1.000000"; conf_hi "1.000000"; cov "0.011353";
Scaffold51194	Cufflinks	transcript	165	679	1000	-	.	gene_id "CUFF.13406"; transcript_id "CUFF.13406.1"; FPKM "1.0000000000"; frac "0.000000"; conf_lo "1.000000"; conf_hi "1.000000"; cov "0.014347";
Scaffold51194	Cufflinks	exon	165	679	1000	-	.	gene_id "CUFF.13406"; transcript_id "CUFF.13406.1"; exon_number "1"; FPKM "1.0000000000"; frac "0.000000"; conf_lo "1.000000"; conf_hi "1.000000"; cov "0.014347";
Scaffold5120	Cufflinks	transcript	1839	2169	1000	+	.	gene_id "CUFF.13407"; transcript_id "CUFF.13407.1"; FPKM "1.0000000000"; frac "0.000000"; conf_lo "1.000000"; conf_hi "1.000000"; cov "0.007104";
Scaffold5120	Cufflinks	exon	1839	1934	1000	+	.	gene_id "CUFF.13407"; transcript_id "CUFF.13407.1"; exon_number "1"; FPKM "1.0000000000"; frac "0.000000"; conf_lo "1.000000"; conf_hi "1.000000"; cov "0.007104";
Scaffold5120	Cufflinks	exon	2011	2169	1000	+	.	gene_id "CUFF.13407"; transcript_id "CUFF.13407.1"; exon_number "2"; FPKM "1.0000000000"; frac "0.000000"; conf_lo "1.000000"; conf_hi "1.000000"; cov "0.007104";
Scaffold51201	Cufflinks	transcript	3510	5832	1000	+	.	gene_id "CUFF.13408"; transcript_id "CUFF.13408.1"; FPKM "1.0000000000"; frac "0.000000"; conf_lo "1.000000"; conf_hi "1.000000"; cov "0.022608";
Scaffold51201	Cufflinks	exon	3510	3612	1000	+	.	gene_id "CUFF.13408"; transcript_id "CUFF.13408.1"; exon_number "1"; FPKM "1.0000000000"; frac "0.000000"; conf_lo "1.000000"; conf_hi "1.000000"; cov "0.022608";
Scaffold51201	Cufflinks	exon	4920	5213	1000	+	.	gene_id "CUFF.13408"; transcript_id "CUFF.13408.1"; exon_number "2"; FPKM "1.0000000000"; frac "0.000000"; conf_lo "1.000000"; conf_hi "1.000000"; cov "0.022608";
Scaffold51201	Cufflinks	exon	5312	5832	1000	+	.	gene_id "CUFF.13408"; transcript_id "CUFF.13408.1"; exon_number "3"; FPKM "1.0000000000"; frac "0.000000"; conf_lo "1.000000"; conf_hi "1.000000"; cov "0.022608";
Scaffold51201	Cufflinks	transcript	3635	5739	1000	-	.	gene_id "CUFF.13409"; transcript_id "CUFF.13409.1"; FPKM "1.0000000000"; frac "0.000000"; conf_lo "1.000000"; conf_hi "1.000000"; cov "0.022608";
Scaffold51201	Cufflinks	exon	3635	3641	1000	-	.	gene_id "CUFF.13409"; transcript_id "CUFF.13409.1"; exon_number "1"; FPKM "1.0000000000"; frac "0.000000"; conf_lo "1.000000"; conf_hi "1.000000"; cov "0.022608";
Scaffold51201	Cufflinks	exon	4950	5272	1000	-	.	gene_id "CUFF.13409"; transcript_id "CUFF.13409.1"; exon_number "2"; FPKM "1.0000000000"; frac "0.000000"; conf_lo "1.000000"; conf_hi "1.000000"; cov "0.022608";
Scaffold51201	Cufflinks	exon	5334	5503	1000	-	.	gene_id "CUFF.13409"; transcript_id "CUFF.13409.1"; exon_number "3"; FPKM "1.0000000000"; frac "0.000000"; conf_lo "1.000000"; conf_hi "1.000000"; cov "0.022608";
Scaffold51201	Cufflinks	exon	5535	5739	1000	-	.	gene_id "CUFF.13409"; transcript_id "CUFF.13409.1"; exon_number "4"; FPKM "1.0000000000"; frac "0.000000"; conf_lo "1.000000"; conf_hi "1.000000"; cov "0.022608";
Scaffold5121	Cufflinks	transcript	1357	3468	1000	-	.	gene_id "CUFF.13410"; transcript_id "CUFF.13410.1"; FPKM "1.0000000000"; frac "0.000000"; conf_lo "1.000000"; conf_hi "1.000000"; cov "0.020393";
Scaffold5121	Cufflinks	exon	1357	1374	1000	-	.	gene_id "CUFF.13410"; transcript_id "CUFF.13410.1"; exon_number "1"; FPKM "1.0000000000"; frac "0.000000"; conf_lo "1.000000"; conf_hi "1.000000"; cov "0.020393";
Scaffold5121	Cufflinks	exon	2587	3103	1000	-	.	gene_id "CUFF.13410"; transcript_id "CUFF.13410.1"; exon_number "2"; FPKM "1.0000000000"; frac "0.000000"; conf_lo "1.000000"; conf_hi "1.000000"; cov "0.020393";
Scaffold5121	Cufflinks	exon	3175	3358	1000	-	.	gene_id "CUFF.13410"; transcript_id "CUFF.13410.1"; exon_number "3"; FPKM "1.0000000000"; frac "0.000000"; conf_lo "1.000000"; conf_hi "1.000000"; cov "0.020393";
Scaffold5121	Cufflinks	exon	3456	3468	1000	-	.	gene_id "CUFF.13410"; transcript_id "CUFF.13410.1"; exon_number "4"; FPKM "1.0000000000"; frac "0.000000"; conf_lo "1.000000"; conf_hi "1.000000"; cov "0.020393";
Scaffold51213	Cufflinks	transcript	1218	2079	1000	-	.	gene_id "CUFF.13411"; transcript_id "CUFF.13411.1"; FPKM "1.0000000000"; frac "0.000000"; conf_lo "1.000000"; conf_hi "1.000000"; cov "0.024014";
Scaffold51213	Cufflinks	exon	1218	2079	1000	-	.	gene_id "CUFF.13411"; transcript_id "CUFF.13411.1"; exon_number "1"; FPKM "1.0000000000"; frac "0.000000"; conf_lo "1.000000"; conf_hi "1.000000"; cov "0.024014";
Scaffold51226	Cufflinks	transcript	865	3466	1000	+	.	gene_id "CUFF.13412"; transcript_id "CUFF.13412.1"; FPKM "1.0000000000"; frac "0.000000"; conf_lo "1.000000"; conf_hi "1.000000"; cov "0.016771";
Scaffold51226	Cufflinks	exon	865	1066	1000	+	.	gene_id "CUFF.13412"; transcript_id "CUFF.13412.1"; exon_number "1"; FPKM "1.0000000000"; frac "0.000000"; conf_lo "1.000000"; conf_hi "1.000000"; cov "0.016771";
Scaffold51226	Cufflinks	exon	1960	2092	1000	+	.	gene_id "CUFF.13412"; transcript_id "CUFF.13412.1"; exon_number "2"; FPKM "1.0000000000"; frac "0.000000"; conf_lo "1.000000"; conf_hi "1.000000"; cov "0.016771";
Scaffold51226	Cufflinks	exon	2972	3041	1000	+	.	gene_id "CUFF.13412"; transcript_id "CUFF.13412.1"; exon_number "3"; FPKM "1.0000000000"; frac "0.000000"; conf_lo "1.000000"; conf_hi "1.000000"; cov "0.016771";
Scaffold51226	Cufflinks	exon	3367	3466	1000	+	.	gene_id "CUFF.13412"; transcript_id "CUFF.13412.1"; exon_number "4"; FPKM "1.0000000000"; frac "0.000000"; conf_lo "1.000000"; conf_hi "1.000000"; cov "0.016771";
Scaffold51226	Cufflinks	transcript	1606	4993	1000	-	.	gene_id "CUFF.13413"; transcript_id "CUFF.13413.1"; FPKM "1.0000000000"; frac "0.000000"; conf_lo "1.000000"; conf_hi "1.000000"; cov "0.016771";
Scaffold51226	Cufflinks	exon	1606	1635	1000	-	.	gene_id "CUFF.13413"; transcript_id "CUFF.13413.1"; exon_number "1"; FPKM "1.0000000000"; frac "0.000000"; conf_lo "1.000000"; conf_hi "1.000000"; cov "0.016771";
Scaffold51226	Cufflinks	exon	1990	2108	1000	-	.	gene_id "CUFF.13413"; transcript_id "CUFF.13413.1"; exon_number "2"; FPKM "1.0000000000"; frac "0.000000"; conf_lo "1.000000"; conf_hi "1.000000"; cov "0.016771";
Scaffold51226	Cufflinks	exon	3277	3580	1000	-	.	gene_id "CUFF.13413"; transcript_id "CUFF.13413.1"; exon_number "3"; FPKM "1.0000000000"; frac "0.000000"; conf_lo "1.000000"; conf_hi "1.000000"; cov "0.016771";
Scaffold51226	Cufflinks	exon	4748	4993	1000	-	.	gene_id "CUFF.13413"; transcript_id "CUFF.13413.1"; exon_number "4"; FPKM "1.0000000000"; frac "0.000000"; conf_lo "1.000000"; conf_hi "1.000000"; cov "0.016771";
Scaffold51236	Cufflinks	transcript	169	1594	1000	+	.	gene_id "CUFF.13414"; transcript_id "CUFF.13414.1"; FPKM "1.0000000000"; frac "0.000000"; conf_lo "1.000000"; conf_hi "1.000000"; cov "0.034294";
Scaffold51236	Cufflinks	exon	169	390	1000	+	.	gene_id "CUFF.13414"; transcript_id "CUFF.13414.1"; exon_number "1"; FPKM "1.0000000000"; frac "0.000000"; conf_lo "1.000000"; conf_hi "1.000000"; cov "0.034294";
Scaffold51236	Cufflinks	exon	456	677	1000	+	.	gene_id "CUFF.13414"; transcript_id "CUFF.13414.1"; exon_number "2"; FPKM "1.0000000000"; frac "0.000000"; conf_lo "1.000000"; conf_hi "1.000000"; cov "0.034294";
Scaffold51236	Cufflinks	exon	743	1239	1000	+	.	gene_id "CUFF.13414"; transcript_id "CUFF.13414.1"; exon_number "3"; FPKM "1.0000000000"; frac "0.000000"; conf_lo "1.000000"; conf_hi "1.000000"; cov "0.034294";
Scaffold51236	Cufflinks	exon	1305	1594	1000	+	.	gene_id "CUFF.13414"; transcript_id "CUFF.13414.1"; exon_number "4"; FPKM "1.0000000000"; frac "0.000000"; conf_lo "1.000000"; conf_hi "1.000000"; cov "0.034294";
Scaffold5124	Cufflinks	transcript	769	7887	1000	-	.	gene_id "CUFF.13415"; transcript_id "CUFF.13415.1"; FPKM "1.0000000000"; frac "0.000000"; conf_lo "1.000000"; conf_hi "1.000000"; cov "0.028778";
Scaffold5124	Cufflinks	exon	769	1500	1000	-	.	gene_id "CUFF.13415"; transcript_id "CUFF.13415.1"; exon_number "1"; FPKM "1.0000000000"; frac "0.000000"; conf_lo "1.000000"; conf_hi "1.000000"; cov "0.028778";
Scaffold5124	Cufflinks	exon	7454	7602	1000	-	.	gene_id "CUFF.13415"; transcript_id "CUFF.13415.1"; exon_number "2"; FPKM "1.0000000000"; frac "0.000000"; conf_lo "1.000000"; conf_hi "1.000000"; cov "0.028778";
Scaffold5124	Cufflinks	exon	7668	7751	1000	-	.	gene_id "CUFF.13415"; transcript_id "CUFF.13415.1"; exon_number "3"; FPKM "1.0000000000"; frac "0.000000"; conf_lo "1.000000"; conf_hi "1.000000"; cov "0.028778";
Scaffold5124	Cufflinks	exon	7820	7887	1000	-	.	gene_id "CUFF.13415"; transcript_id "CUFF.13415.1"; exon_number "4"; FPKM "1.0000000000"; frac "0.000000"; conf_lo "1.000000"; conf_hi "1.000000"; cov "0.028778";
Scaffold51245	Cufflinks	transcript	321	1493	1000	+	.	gene_id "CUFF.13416"; transcript_id "CUFF.13416.1"; FPKM "1.0000000000"; frac "0.000000"; conf_lo "1.000000"; conf_hi "1.000000"; cov "0.029224";
Scaffold51245	Cufflinks	exon	321	814	1000	+	.	gene_id "CUFF.13416"; transcript_id "CUFF.13416.1"; exon_number "1"; FPKM "1.0000000000"; frac "0.000000"; conf_lo "1.000000"; conf_hi "1.000000"; cov "0.029224";
Scaffold51245	Cufflinks	exon	881	1257	1000	+	.	gene_id "CUFF.13416"; transcript_id "CUFF.13416.1"; exon_number "2"; FPKM "1.0000000000"; frac "0.000000"; conf_lo "1.000000"; conf_hi "1.000000"; cov "0.029224";
Scaffold51245	Cufflinks	exon	1316	1493	1000	+	.	gene_id "CUFF.13416"; transcript_id "CUFF.13416.1"; exon_number "3"; FPKM "1.0000000000"; frac "0.000000"; conf_lo "1.000000"; conf_hi "1.000000"; cov "0.029224";
Scaffold51266	Cufflinks	transcript	3073	3493	1000	+	.	gene_id "CUFF.13417"; transcript_id "CUFF.13417.1"; FPKM "1.0000000000"; frac "0.000000"; conf_lo "1.000000"; conf_hi "1.000000"; cov "0.011729";
Scaffold51266	Cufflinks	exon	3073	3493	1000	+	.	gene_id "CUFF.13417"; transcript_id "CUFF.13417.1"; exon_number "1"; FPKM "1.0000000000"; frac "0.000000"; conf_lo "1.000000"; conf_hi "1.000000"; cov "0.011729";
Scaffold51272	Cufflinks	transcript	2041	2594	1000	+	.	gene_id "CUFF.13418"; transcript_id "CUFF.13418.1"; FPKM "1.0000000000"; frac "0.000000"; conf_lo "1.000000"; conf_hi "1.000000"; cov "0.010001";
Scaffold51272	Cufflinks	exon	2041	2103	1000	+	.	gene_id "CUFF.13418"; transcript_id "CUFF.13418.1"; exon_number "1"; FPKM "1.0000000000"; frac "0.000000"; conf_lo "1.000000"; conf_hi "1.000000"; cov "0.010001";
Scaffold51272	Cufflinks	exon	2299	2594	1000	+	.	gene_id "CUFF.13418"; transcript_id "CUFF.13418.1"; exon_number "2"; FPKM "1.0000000000"; frac "0.000000"; conf_lo "1.000000"; conf_hi "1.000000"; cov "0.010001";
Scaffold5128	Cufflinks	transcript	2311	2719	1000	-	.	gene_id "CUFF.13419"; transcript_id "CUFF.13419.1"; FPKM "1.0000000000"; frac "0.000000"; conf_lo "1.000000"; conf_hi "1.000000"; cov "0.009695";
Scaffold5128	Cufflinks	exon	2311	2382	1000	-	.	gene_id "CUFF.13419"; transcript_id "CUFF.13419.1"; exon_number "1"; FPKM "1.0000000000"; frac "0.000000"; conf_lo "1.000000"; conf_hi "1.000000"; cov "0.009695";
Scaffold5128	Cufflinks	exon	2444	2719	1000	-	.	gene_id "CUFF.13419"; transcript_id "CUFF.13419.1"; exon_number "2"; FPKM "1.0000000000"; frac "0.000000"; conf_lo "1.000000"; conf_hi "1.000000"; cov "0.009695";
Scaffold5128	Cufflinks	transcript	4714	7602	1000	-	.	gene_id "CUFF.13420"; transcript_id "CUFF.13420.1"; FPKM "1.0000000000"; frac "0.000000"; conf_lo "1.000000"; conf_hi "1.000000"; cov "0.020727";
Scaffold5128	Cufflinks	exon	4714	5127	1000	-	.	gene_id "CUFF.13420"; transcript_id "CUFF.13420.1"; exon_number "1"; FPKM "1.0000000000"; frac "0.000000"; conf_lo "1.000000"; conf_hi "1.000000"; cov "0.020727";
Scaffold5128	Cufflinks	exon	7273	7602	1000	-	.	gene_id "CUFF.13420"; transcript_id "CUFF.13420.1"; exon_number "2"; FPKM "1.0000000000"; frac "0.000000"; conf_lo "1.000000"; conf_hi "1.000000"; cov "0.020727";
Scaffold5129	Cufflinks	transcript	362	1378	1000	-	.	gene_id "CUFF.13421"; transcript_id "CUFF.13421.1"; FPKM "1.0000000000"; frac "0.000000"; conf_lo "1.000000"; conf_hi "1.000000"; cov "0.028333";
Scaffold5129	Cufflinks	exon	362	1378	1000	-	.	gene_id "CUFF.13421"; transcript_id "CUFF.13421.1"; exon_number "1"; FPKM "1.0000000000"; frac "0.000000"; conf_lo "1.000000"; conf_hi "1.000000"; cov "0.028333";
Scaffold5129	Cufflinks	transcript	2369	6292	1000	-	.	gene_id "CUFF.13422"; transcript_id "CUFF.13422.1"; FPKM "1.0000000000"; frac "0.000000"; conf_lo "1.000000"; conf_hi "1.000000"; cov "0.028258";
Scaffold5129	Cufflinks	exon	2369	3267	1000	-	.	gene_id "CUFF.13422"; transcript_id "CUFF.13422.1"; exon_number "1"; FPKM "1.0000000000"; frac "0.000000"; conf_lo "1.000000"; conf_hi "1.000000"; cov "0.028258";
Scaffold5129	Cufflinks	exon	5385	6292	1000	-	.	gene_id "CUFF.13422"; transcript_id "CUFF.13422.1"; exon_number "2"; FPKM "1.0000000000"; frac "0.000000"; conf_lo "1.000000"; conf_hi "1.000000"; cov "0.028258";
Scaffold51294	Cufflinks	transcript	1157	2065	1000	-	.	gene_id "CUFF.13423"; transcript_id "CUFF.13423.1"; FPKM "1.0000000000"; frac "0.000000"; conf_lo "1.000000"; conf_hi "1.000000"; cov "0.025324";
Scaffold51294	Cufflinks	exon	1157	2065	1000	-	.	gene_id "CUFF.13423"; transcript_id "CUFF.13423.1"; exon_number "1"; FPKM "1.0000000000"; frac "0.000000"; conf_lo "1.000000"; conf_hi "1.000000"; cov "0.025324";
Scaffold51298	Cufflinks	transcript	1714	3519	1000	-	.	gene_id "CUFF.13424"; transcript_id "CUFF.13424.1"; FPKM "1.0000000000"; frac "0.000000"; conf_lo "1.000000"; conf_hi "1.000000"; cov "0.028583";
Scaffold51298	Cufflinks	exon	1714	1741	1000	-	.	gene_id "CUFF.13424"; transcript_id "CUFF.13424.1"; exon_number "1"; FPKM "1.0000000000"; frac "0.000000"; conf_lo "1.000000"; conf_hi "1.000000"; cov "0.028583";
Scaffold51298	Cufflinks	exon	1806	2335	1000	-	.	gene_id "CUFF.13424"; transcript_id "CUFF.13424.1"; exon_number "2"; FPKM "1.0000000000"; frac "0.000000"; conf_lo "1.000000"; conf_hi "1.000000"; cov "0.028583";
Scaffold51298	Cufflinks	exon	2796	3090	1000	-	.	gene_id "CUFF.13424"; transcript_id "CUFF.13424.1"; exon_number "3"; FPKM "1.0000000000"; frac "0.000000"; conf_lo "1.000000"; conf_hi "1.000000"; cov "0.028583";
Scaffold51298	Cufflinks	exon	3159	3320	1000	-	.	gene_id "CUFF.13424"; transcript_id "CUFF.13424.1"; exon_number "4"; FPKM "1.0000000000"; frac "0.000000"; conf_lo "1.000000"; conf_hi "1.000000"; cov "0.028583";
Scaffold51298	Cufflinks	exon	3509	3519	1000	-	.	gene_id "CUFF.13424"; transcript_id "CUFF.13424.1"; exon_number "5"; FPKM "1.0000000000"; frac "0.000000"; conf_lo "1.000000"; conf_hi "1.000000"; cov "0.028583";
Scaffold51302	Cufflinks	transcript	598	1854	1000	+	.	gene_id "CUFF.13425"; transcript_id "CUFF.13425.1"; FPKM "1.0000000000"; frac "0.000000"; conf_lo "1.000000"; conf_hi "1.000000"; cov "0.033096";
Scaffold51302	Cufflinks	exon	598	652	1000	+	.	gene_id "CUFF.13425"; transcript_id "CUFF.13425.1"; exon_number "1"; FPKM "1.0000000000"; frac "0.000000"; conf_lo "1.000000"; conf_hi "1.000000"; cov "0.033096";
Scaffold51302	Cufflinks	exon	722	1854	1000	+	.	gene_id "CUFF.13425"; transcript_id "CUFF.13425.1"; exon_number "2"; FPKM "1.0000000000"; frac "0.000000"; conf_lo "1.000000"; conf_hi "1.000000"; cov "0.033096";
Scaffold51302	Cufflinks	transcript	2193	2749	1000	-	.	gene_id "CUFF.13426"; transcript_id "CUFF.13426.1"; FPKM "1.0000000000"; frac "0.000000"; conf_lo "1.000000"; conf_hi "1.000000"; cov "0.015517";
Scaffold51302	Cufflinks	exon	2193	2749	1000	-	.	gene_id "CUFF.13426"; transcript_id "CUFF.13426.1"; exon_number "1"; FPKM "1.0000000000"; frac "0.000000"; conf_lo "1.000000"; conf_hi "1.000000"; cov "0.015517";
Scaffold51308	Cufflinks	transcript	1831	2490	1000	+	.	gene_id "CUFF.13427"; transcript_id "CUFF.13427.1"; FPKM "1.0000000000"; frac "0.000000"; conf_lo "1.000000"; conf_hi "1.000000"; cov "0.016075";
Scaffold51308	Cufflinks	exon	1831	2025	1000	+	.	gene_id "CUFF.13427"; transcript_id "CUFF.13427.1"; exon_number "1"; FPKM "1.0000000000"; frac "0.000000"; conf_lo "1.000000"; conf_hi "1.000000"; cov "0.016075";
Scaffold51308	Cufflinks	exon	2109	2490	1000	+	.	gene_id "CUFF.13427"; transcript_id "CUFF.13427.1"; exon_number "2"; FPKM "1.0000000000"; frac "0.000000"; conf_lo "1.000000"; conf_hi "1.000000"; cov "0.016075";
Scaffold51310	Cufflinks	transcript	1398	2612	1000	+	.	gene_id "CUFF.13428"; transcript_id "CUFF.13428.1"; FPKM "1.0000000000"; frac "0.000000"; conf_lo "1.000000"; conf_hi "1.000000"; cov "0.033849";
Scaffold51310	Cufflinks	exon	1398	2612	1000	+	.	gene_id "CUFF.13428"; transcript_id "CUFF.13428.1"; exon_number "1"; FPKM "1.0000000000"; frac "0.000000"; conf_lo "1.000000"; conf_hi "1.000000"; cov "0.033849";
Scaffold51313	Cufflinks	transcript	2177	2467	1000	-	.	gene_id "CUFF.13429"; transcript_id "CUFF.13429.1"; FPKM "1.0000000000"; frac "0.000000"; conf_lo "1.000000"; conf_hi "1.000000"; cov "0.008107";
Scaffold51313	Cufflinks	exon	2177	2467	1000	-	.	gene_id "CUFF.13429"; transcript_id "CUFF.13429.1"; exon_number "1"; FPKM "1.0000000000"; frac "0.000000"; conf_lo "1.000000"; conf_hi "1.000000"; cov "0.008107";
Scaffold51313	Cufflinks	transcript	3723	6350	1000	-	.	gene_id "CUFF.13430"; transcript_id "CUFF.13430.1"; FPKM "1.0000000000"; frac "0.000000"; conf_lo "1.000000"; conf_hi "1.000000"; cov "0.028305";
Scaffold51313	Cufflinks	exon	3723	4235	1000	-	.	gene_id "CUFF.13430"; transcript_id "CUFF.13430.1"; exon_number "1"; FPKM "1.0000000000"; frac "0.000000"; conf_lo "1.000000"; conf_hi "1.000000"; cov "0.028305";
Scaffold51313	Cufflinks	exon	5139	5301	1000	-	.	gene_id "CUFF.13430"; transcript_id "CUFF.13430.1"; exon_number "2"; FPKM "1.0000000000"; frac "0.000000"; conf_lo "1.000000"; conf_hi "1.000000"; cov "0.028305";
Scaffold51313	Cufflinks	exon	6011	6350	1000	-	.	gene_id "CUFF.13430"; transcript_id "CUFF.13430.1"; exon_number "3"; FPKM "1.0000000000"; frac "0.000000"; conf_lo "1.000000"; conf_hi "1.000000"; cov "0.028305";
Scaffold5132	Cufflinks	transcript	3	1084	1000	+	.	gene_id "CUFF.13431"; transcript_id "CUFF.13431.1"; FPKM "1.0000000000"; frac "0.000000"; conf_lo "1.000000"; conf_hi "1.000000"; cov "0.025366";
Scaffold5132	Cufflinks	exon	3	367	1000	+	.	gene_id "CUFF.13431"; transcript_id "CUFF.13431.1"; exon_number "1"; FPKM "1.0000000000"; frac "0.000000"; conf_lo "1.000000"; conf_hi "1.000000"; cov "0.025366";
Scaffold5132	Cufflinks	exon	428	1084	1000	+	.	gene_id "CUFF.13431"; transcript_id "CUFF.13431.1"; exon_number "2"; FPKM "1.0000000000"; frac "0.000000"; conf_lo "1.000000"; conf_hi "1.000000"; cov "0.025366";
Scaffold5132	Cufflinks	transcript	6513	8774	1000	-	.	gene_id "CUFF.13432"; transcript_id "CUFF.13432.1"; FPKM "1.0000000000"; frac "0.000000"; conf_lo "1.000000"; conf_hi "1.000000"; cov "0.026564";
Scaffold5132	Cufflinks	exon	6513	7263	1000	-	.	gene_id "CUFF.13432"; transcript_id "CUFF.13432.1"; exon_number "1"; FPKM "1.0000000000"; frac "0.000000"; conf_lo "1.000000"; conf_hi "1.000000"; cov "0.026564";
Scaffold5132	Cufflinks	exon	7549	7574	1000	-	.	gene_id "CUFF.13432"; transcript_id "CUFF.13432.1"; exon_number "2"; FPKM "1.0000000000"; frac "0.000000"; conf_lo "1.000000"; conf_hi "1.000000"; cov "0.026564";
Scaffold5132	Cufflinks	exon	8261	8388	1000	-	.	gene_id "CUFF.13432"; transcript_id "CUFF.13432.1"; exon_number "3"; FPKM "1.0000000000"; frac "0.000000"; conf_lo "1.000000"; conf_hi "1.000000"; cov "0.026564";
Scaffold5132	Cufflinks	exon	8479	8607	1000	-	.	gene_id "CUFF.13432"; transcript_id "CUFF.13432.1"; exon_number "4"; FPKM "1.0000000000"; frac "0.000000"; conf_lo "1.000000"; conf_hi "1.000000"; cov "0.026564";
Scaffold5132	Cufflinks	exon	8682	8774	1000	-	.	gene_id "CUFF.13432"; transcript_id "CUFF.13432.1"; exon_number "5"; FPKM "1.0000000000"; frac "0.000000"; conf_lo "1.000000"; conf_hi "1.000000"; cov "0.026564";
Scaffold5132	Cufflinks	transcript	6513	7583	1000	-	.	gene_id "CUFF.13432"; transcript_id "CUFF.13432.2"; FPKM "1.0000000000"; frac "0.000000"; conf_lo "1.000000"; conf_hi "1.000000"; cov "0.026564";
Scaffold5132	Cufflinks	exon	6513	7263	1000	-	.	gene_id "CUFF.13432"; transcript_id "CUFF.13432.2"; exon_number "1"; FPKM "1.0000000000"; frac "0.000000"; conf_lo "1.000000"; conf_hi "1.000000"; cov "0.026564";
Scaffold5132	Cufflinks	exon	7330	7443	1000	-	.	gene_id "CUFF.13432"; transcript_id "CUFF.13432.2"; exon_number "2"; FPKM "1.0000000000"; frac "0.000000"; conf_lo "1.000000"; conf_hi "1.000000"; cov "0.026564";
Scaffold5132	Cufflinks	exon	7549	7583	1000	-	.	gene_id "CUFF.13432"; transcript_id "CUFF.13432.2"; exon_number "3"; FPKM "1.0000000000"; frac "0.000000"; conf_lo "1.000000"; conf_hi "1.000000"; cov "0.026564";
Scaffold5132	Cufflinks	transcript	6513	8769	1000	-	.	gene_id "CUFF.13432"; transcript_id "CUFF.13432.3"; FPKM "1.0000000000"; frac "0.000000"; conf_lo "1.000000"; conf_hi "1.000000"; cov "0.026564";
Scaffold5132	Cufflinks	exon	6513	7263	1000	-	.	gene_id "CUFF.13432"; transcript_id "CUFF.13432.3"; exon_number "1"; FPKM "1.0000000000"; frac "0.000000"; conf_lo "1.000000"; conf_hi "1.000000"; cov "0.026564";
Scaffold5132	Cufflinks	exon	7330	7443	1000	-	.	gene_id "CUFF.13432"; transcript_id "CUFF.13432.3"; exon_number "2"; FPKM "1.0000000000"; frac "0.000000"; conf_lo "1.000000"; conf_hi "1.000000"; cov "0.026564";
Scaffold5132	Cufflinks	exon	8261	8388	1000	-	.	gene_id "CUFF.13432"; transcript_id "CUFF.13432.3"; exon_number "3"; FPKM "1.0000000000"; frac "0.000000"; conf_lo "1.000000"; conf_hi "1.000000"; cov "0.026564";
Scaffold5132	Cufflinks	exon	8479	8769	1000	-	.	gene_id "CUFF.13432"; transcript_id "CUFF.13432.3"; exon_number "4"; FPKM "1.0000000000"; frac "0.000000"; conf_lo "1.000000"; conf_hi "1.000000"; cov "0.026564";
Scaffold5132	Cufflinks	transcript	7792	8741	1000	-	.	gene_id "CUFF.13432"; transcript_id "CUFF.13432.4"; FPKM "1.0000000000"; frac "0.000000"; conf_lo "1.000000"; conf_hi "1.000000"; cov "0.026564";
Scaffold5132	Cufflinks	exon	7792	8103	1000	-	.	gene_id "CUFF.13432"; transcript_id "CUFF.13432.4"; exon_number "1"; FPKM "1.0000000000"; frac "0.000000"; conf_lo "1.000000"; conf_hi "1.000000"; cov "0.026564";
Scaffold5132	Cufflinks	exon	8261	8388	1000	-	.	gene_id "CUFF.13432"; transcript_id "CUFF.13432.4"; exon_number "2"; FPKM "1.0000000000"; frac "0.000000"; conf_lo "1.000000"; conf_hi "1.000000"; cov "0.026564";
Scaffold5132	Cufflinks	exon	8479	8607	1000	-	.	gene_id "CUFF.13432"; transcript_id "CUFF.13432.4"; exon_number "3"; FPKM "1.0000000000"; frac "0.000000"; conf_lo "1.000000"; conf_hi "1.000000"; cov "0.026564";
Scaffold5132	Cufflinks	exon	8682	8741	1000	-	.	gene_id "CUFF.13432"; transcript_id "CUFF.13432.4"; exon_number "4"; FPKM "1.0000000000"; frac "0.000000"; conf_lo "1.000000"; conf_hi "1.000000"; cov "0.026564";
Scaffold51320	Cufflinks	transcript	3248	4089	1000	-	.	gene_id "CUFF.13433"; transcript_id "CUFF.13433.1"; FPKM "1.0000000000"; frac "0.000000"; conf_lo "1.000000"; conf_hi "1.000000"; cov "0.010196";
Scaffold51320	Cufflinks	exon	3248	3332	1000	-	.	gene_id "CUFF.13433"; transcript_id "CUFF.13433.1"; exon_number "1"; FPKM "1.0000000000"; frac "0.000000"; conf_lo "1.000000"; conf_hi "1.000000"; cov "0.010196";
Scaffold51320	Cufflinks	exon	3809	4089	1000	-	.	gene_id "CUFF.13433"; transcript_id "CUFF.13433.1"; exon_number "2"; FPKM "1.0000000000"; frac "0.000000"; conf_lo "1.000000"; conf_hi "1.000000"; cov "0.010196";
Scaffold51322	Cufflinks	transcript	408	924	1000	+	.	gene_id "CUFF.13434"; transcript_id "CUFF.13434.1"; FPKM "1.0000000000"; frac "0.000000"; conf_lo "1.000000"; conf_hi "1.000000"; cov "0.012453";
Scaffold51322	Cufflinks	exon	408	572	1000	+	.	gene_id "CUFF.13434"; transcript_id "CUFF.13434.1"; exon_number "1"; FPKM "1.0000000000"; frac "0.000000"; conf_lo "1.000000"; conf_hi "1.000000"; cov "0.012453";
Scaffold51322	Cufflinks	exon	643	924	1000	+	.	gene_id "CUFF.13434"; transcript_id "CUFF.13434.1"; exon_number "2"; FPKM "1.0000000000"; frac "0.000000"; conf_lo "1.000000"; conf_hi "1.000000"; cov "0.012453";
Scaffold51332	Cufflinks	transcript	479	1120	1000	-	.	gene_id "CUFF.13435"; transcript_id "CUFF.13435.1"; FPKM "1.0000000000"; frac "0.000000"; conf_lo "1.000000"; conf_hi "1.000000"; cov "0.017885";
Scaffold51332	Cufflinks	exon	479	1120	1000	-	.	gene_id "CUFF.13435"; transcript_id "CUFF.13435.1"; exon_number "1"; FPKM "1.0000000000"; frac "0.000000"; conf_lo "1.000000"; conf_hi "1.000000"; cov "0.017885";
Scaffold5134	Cufflinks	transcript	5256	6181	1000	-	.	gene_id "CUFF.13436"; transcript_id "CUFF.13436.1"; FPKM "1.0000000000"; frac "0.000000"; conf_lo "1.000000"; conf_hi "1.000000"; cov "0.025797";
Scaffold5134	Cufflinks	exon	5256	6181	1000	-	.	gene_id "CUFF.13436"; transcript_id "CUFF.13436.1"; exon_number "1"; FPKM "1.0000000000"; frac "0.000000"; conf_lo "1.000000"; conf_hi "1.000000"; cov "0.025797";
Scaffold51342	Cufflinks	transcript	73	1253	1000	+	.	gene_id "CUFF.13437"; transcript_id "CUFF.13437.1"; FPKM "1.0000000000"; frac "0.000000"; conf_lo "1.000000"; conf_hi "1.000000"; cov "0.031341";
Scaffold51342	Cufflinks	exon	73	473	1000	+	.	gene_id "CUFF.13437"; transcript_id "CUFF.13437.1"; exon_number "1"; FPKM "1.0000000000"; frac "0.000000"; conf_lo "1.000000"; conf_hi "1.000000"; cov "0.031341";
Scaffold51342	Cufflinks	exon	530	1253	1000	+	.	gene_id "CUFF.13437"; transcript_id "CUFF.13437.1"; exon_number "2"; FPKM "1.0000000000"; frac "0.000000"; conf_lo "1.000000"; conf_hi "1.000000"; cov "0.031341";
Scaffold51347	Cufflinks	transcript	772	1874	1000	-	.	gene_id "CUFF.13438"; transcript_id "CUFF.13438.1"; FPKM "1.0000000000"; frac "0.000000"; conf_lo "1.000000"; conf_hi "1.000000"; cov "0.025003";
Scaffold51347	Cufflinks	exon	772	1263	1000	-	.	gene_id "CUFF.13438"; transcript_id "CUFF.13438.1"; exon_number "1"; FPKM "1.0000000000"; frac "0.000000"; conf_lo "1.000000"; conf_hi "1.000000"; cov "0.025003";
Scaffold51347	Cufflinks	exon	1319	1874	1000	-	.	gene_id "CUFF.13438"; transcript_id "CUFF.13438.1"; exon_number "2"; FPKM "1.0000000000"; frac "0.000000"; conf_lo "1.000000"; conf_hi "1.000000"; cov "0.025003";
Scaffold5135	Cufflinks	transcript	7035	7474	1000	-	.	gene_id "CUFF.13439"; transcript_id "CUFF.13439.1"; FPKM "1.0000000000"; frac "0.000000"; conf_lo "1.000000"; conf_hi "1.000000"; cov "0.012258";
Scaffold5135	Cufflinks	exon	7035	7474	1000	-	.	gene_id "CUFF.13439"; transcript_id "CUFF.13439.1"; exon_number "1"; FPKM "1.0000000000"; frac "0.000000"; conf_lo "1.000000"; conf_hi "1.000000"; cov "0.012258";
Scaffold51361	Cufflinks	transcript	556	1344	1000	+	.	gene_id "CUFF.13440"; transcript_id "CUFF.13440.1"; FPKM "1.0000000000"; frac "0.000000"; conf_lo "1.000000"; conf_hi "1.000000"; cov "0.020058";
Scaffold51361	Cufflinks	exon	556	961	1000	+	.	gene_id "CUFF.13440"; transcript_id "CUFF.13440.1"; exon_number "1"; FPKM "1.0000000000"; frac "0.000000"; conf_lo "1.000000"; conf_hi "1.000000"; cov "0.020058";
Scaffold51361	Cufflinks	exon	1031	1344	1000	+	.	gene_id "CUFF.13440"; transcript_id "CUFF.13440.1"; exon_number "2"; FPKM "1.0000000000"; frac "0.000000"; conf_lo "1.000000"; conf_hi "1.000000"; cov "0.020058";
Scaffold51371	Cufflinks	transcript	800	1005	1000	+	.	gene_id "CUFF.13441"; transcript_id "CUFF.13441.1"; FPKM "1.0000000000"; frac "0.000000"; conf_lo "1.000000"; conf_hi "1.000000"; cov "0.005739";
Scaffold51371	Cufflinks	exon	800	1005	1000	+	.	gene_id "CUFF.13441"; transcript_id "CUFF.13441.1"; exon_number "1"; FPKM "1.0000000000"; frac "0.000000"; conf_lo "1.000000"; conf_hi "1.000000"; cov "0.005739";
Scaffold51377	Cufflinks	transcript	4292	4664	1000	-	.	gene_id "CUFF.13442"; transcript_id "CUFF.13442.1"; FPKM "1.0000000000"; frac "0.000000"; conf_lo "1.000000"; conf_hi "1.000000"; cov "0.010391";
Scaffold51377	Cufflinks	exon	4292	4664	1000	-	.	gene_id "CUFF.13442"; transcript_id "CUFF.13442.1"; exon_number "1"; FPKM "1.0000000000"; frac "0.000000"; conf_lo "1.000000"; conf_hi "1.000000"; cov "0.010391";
Scaffold5138	Cufflinks	transcript	138	6979	1000	-	.	gene_id "CUFF.13443"; transcript_id "CUFF.13443.1"; FPKM "1.0000000000"; frac "0.000000"; conf_lo "1.000000"; conf_hi "1.000000"; cov "0.032344";
Scaffold5138	Cufflinks	exon	138	1231	1000	-	.	gene_id "CUFF.13443"; transcript_id "CUFF.13443.1"; exon_number "1"; FPKM "1.0000000000"; frac "0.000000"; conf_lo "1.000000"; conf_hi "1.000000"; cov "0.032344";
Scaffold5138	Cufflinks	exon	6973	6979	1000	-	.	gene_id "CUFF.13443"; transcript_id "CUFF.13443.1"; exon_number "2"; FPKM "1.0000000000"; frac "0.000000"; conf_lo "1.000000"; conf_hi "1.000000"; cov "0.032344";
Scaffold5138	Cufflinks	transcript	138	5999	1000	-	.	gene_id "CUFF.13443"; transcript_id "CUFF.13443.2"; FPKM "1.0000000000"; frac "0.000000"; conf_lo "1.000000"; conf_hi "1.000000"; cov "0.032344";
Scaffold5138	Cufflinks	exon	138	1231	1000	-	.	gene_id "CUFF.13443"; transcript_id "CUFF.13443.2"; exon_number "1"; FPKM "1.0000000000"; frac "0.000000"; conf_lo "1.000000"; conf_hi "1.000000"; cov "0.032344";
Scaffold5138	Cufflinks	exon	5872	5999	1000	-	.	gene_id "CUFF.13443"; transcript_id "CUFF.13443.2"; exon_number "2"; FPKM "1.0000000000"; frac "0.000000"; conf_lo "1.000000"; conf_hi "1.000000"; cov "0.032344";
Scaffold51381	Cufflinks	transcript	937	1290	1000	-	.	gene_id "CUFF.13444"; transcript_id "CUFF.13444.1"; FPKM "1.0000000000"; frac "0.000000"; conf_lo "1.000000"; conf_hi "1.000000"; cov "0.009862";
Scaffold51381	Cufflinks	exon	937	1290	1000	-	.	gene_id "CUFF.13444"; transcript_id "CUFF.13444.1"; exon_number "1"; FPKM "1.0000000000"; frac "0.000000"; conf_lo "1.000000"; conf_hi "1.000000"; cov "0.009862";
Scaffold51387	Cufflinks	transcript	1728	3149	1000	-	.	gene_id "CUFF.13445"; transcript_id "CUFF.13445.1"; FPKM "1.0000000000"; frac "0.000000"; conf_lo "1.000000"; conf_hi "1.000000"; cov "0.037359";
Scaffold51387	Cufflinks	exon	1728	2097	1000	-	.	gene_id "CUFF.13445"; transcript_id "CUFF.13445.1"; exon_number "1"; FPKM "1.0000000000"; frac "0.000000"; conf_lo "1.000000"; conf_hi "1.000000"; cov "0.037359";
Scaffold51387	Cufflinks	exon	2179	3149	1000	-	.	gene_id "CUFF.13445"; transcript_id "CUFF.13445.1"; exon_number "2"; FPKM "1.0000000000"; frac "0.000000"; conf_lo "1.000000"; conf_hi "1.000000"; cov "0.037359";
Scaffold51395	Cufflinks	transcript	467	1325	1000	+	.	gene_id "CUFF.13446"; transcript_id "CUFF.13446.1"; FPKM "1.0000000000"; frac "0.000000"; conf_lo "1.000000"; conf_hi "1.000000"; cov "0.013567";
Scaffold51395	Cufflinks	exon	467	697	1000	+	.	gene_id "CUFF.13446"; transcript_id "CUFF.13446.1"; exon_number "1"; FPKM "1.0000000000"; frac "0.000000"; conf_lo "1.000000"; conf_hi "1.000000"; cov "0.013567";
Scaffold51395	Cufflinks	exon	974	1325	1000	+	.	gene_id "CUFF.13446"; transcript_id "CUFF.13446.1"; exon_number "2"; FPKM "1.0000000000"; frac "0.000000"; conf_lo "1.000000"; conf_hi "1.000000"; cov "0.013567";
Scaffold51395	Cufflinks	transcript	469	1325	1000	+	.	gene_id "CUFF.13446"; transcript_id "CUFF.13446.2"; FPKM "1.0000000000"; frac "0.000000"; conf_lo "1.000000"; conf_hi "1.000000"; cov "0.013567";
Scaffold51395	Cufflinks	exon	469	693	1000	+	.	gene_id "CUFF.13446"; transcript_id "CUFF.13446.2"; exon_number "1"; FPKM "1.0000000000"; frac "0.000000"; conf_lo "1.000000"; conf_hi "1.000000"; cov "0.013567";
Scaffold51395	Cufflinks	exon	974	1325	1000	+	.	gene_id "CUFF.13446"; transcript_id "CUFF.13446.2"; exon_number "2"; FPKM "1.0000000000"; frac "0.000000"; conf_lo "1.000000"; conf_hi "1.000000"; cov "0.013567";
Scaffold51395	Cufflinks	transcript	6879	7566	1000	-	.	gene_id "CUFF.13447"; transcript_id "CUFF.13447.1"; FPKM "1.0000000000"; frac "0.000000"; conf_lo "1.000000"; conf_hi "1.000000"; cov "0.012518";
Scaffold51395	Cufflinks	exon	6879	7373	1000	-	.	gene_id "CUFF.13447"; transcript_id "CUFF.13447.1"; exon_number "1"; FPKM "1.0000000000"; frac "0.000000"; conf_lo "1.000000"; conf_hi "1.000000"; cov "0.012518";
Scaffold51395	Cufflinks	exon	7476	7566	1000	-	.	gene_id "CUFF.13447"; transcript_id "CUFF.13447.1"; exon_number "2"; FPKM "1.0000000000"; frac "0.000000"; conf_lo "1.000000"; conf_hi "1.000000"; cov "0.012518";
Scaffold51395	Cufflinks	transcript	7427	7924	1000	+	.	gene_id "CUFF.13448"; transcript_id "CUFF.13448.1"; FPKM "1.0000000000"; frac "0.000000"; conf_lo "1.000000"; conf_hi "1.000000"; cov "0.012518";
Scaffold51395	Cufflinks	exon	7427	7619	1000	+	.	gene_id "CUFF.13448"; transcript_id "CUFF.13448.1"; exon_number "1"; FPKM "1.0000000000"; frac "0.000000"; conf_lo "1.000000"; conf_hi "1.000000"; cov "0.012518";
Scaffold51395	Cufflinks	exon	7725	7924	1000	+	.	gene_id "CUFF.13448"; transcript_id "CUFF.13448.1"; exon_number "2"; FPKM "1.0000000000"; frac "0.000000"; conf_lo "1.000000"; conf_hi "1.000000"; cov "0.012518";
Scaffold51399	Cufflinks	transcript	771	1112	1000	+	.	gene_id "CUFF.13449"; transcript_id "CUFF.13449.1"; FPKM "1.0000000000"; frac "0.000000"; conf_lo "1.000000"; conf_hi "1.000000"; cov "0.009528";
Scaffold51399	Cufflinks	exon	771	1112	1000	+	.	gene_id "CUFF.13449"; transcript_id "CUFF.13449.1"; exon_number "1"; FPKM "1.0000000000"; frac "0.000000"; conf_lo "1.000000"; conf_hi "1.000000"; cov "0.009528";
Scaffold51399	Cufflinks	transcript	1429	2361	1000	+	.	gene_id "CUFF.13450"; transcript_id "CUFF.13450.1"; FPKM "1.0000000000"; frac "0.000000"; conf_lo "1.000000"; conf_hi "1.000000"; cov "0.025992";
Scaffold51399	Cufflinks	exon	1429	2361	1000	+	.	gene_id "CUFF.13450"; transcript_id "CUFF.13450.1"; exon_number "1"; FPKM "1.0000000000"; frac "0.000000"; conf_lo "1.000000"; conf_hi "1.000000"; cov "0.025992";
Scaffold51399	Cufflinks	transcript	2690	3465	1000	-	.	gene_id "CUFF.13451"; transcript_id "CUFF.13451.1"; FPKM "1.0000000000"; frac "0.000000"; conf_lo "1.000000"; conf_hi "1.000000"; cov "0.021619";
Scaffold51399	Cufflinks	exon	2690	3465	1000	-	.	gene_id "CUFF.13451"; transcript_id "CUFF.13451.1"; exon_number "1"; FPKM "1.0000000000"; frac "0.000000"; conf_lo "1.000000"; conf_hi "1.000000"; cov "0.021619";
Scaffold514	Cufflinks	transcript	32896	33072	1000	-	.	gene_id "CUFF.13452"; transcript_id "CUFF.13452.1"; FPKM "1.0000000000"; frac "0.000000"; conf_lo "1.000000"; conf_hi "1.000000"; cov "0.004931";
Scaffold514	Cufflinks	exon	32896	33072	1000	-	.	gene_id "CUFF.13452"; transcript_id "CUFF.13452.1"; exon_number "1"; FPKM "1.0000000000"; frac "0.000000"; conf_lo "1.000000"; conf_hi "1.000000"; cov "0.004931";
Scaffold51402	Cufflinks	transcript	745	1354	1000	-	.	gene_id "CUFF.13453"; transcript_id "CUFF.13453.1"; FPKM "1.0000000000"; frac "0.000000"; conf_lo "1.000000"; conf_hi "1.000000"; cov "0.016994";
Scaffold51402	Cufflinks	exon	745	1354	1000	-	.	gene_id "CUFF.13453"; transcript_id "CUFF.13453.1"; exon_number "1"; FPKM "1.0000000000"; frac "0.000000"; conf_lo "1.000000"; conf_hi "1.000000"; cov "0.016994";
Scaffold51407	Cufflinks	transcript	547	978	1000	+	.	gene_id "CUFF.13454"; transcript_id "CUFF.13454.1"; FPKM "1.0000000000"; frac "0.000000"; conf_lo "1.000000"; conf_hi "1.000000"; cov "0.008135";
Scaffold51407	Cufflinks	exon	547	675	1000	+	.	gene_id "CUFF.13454"; transcript_id "CUFF.13454.1"; exon_number "1"; FPKM "1.0000000000"; frac "0.000000"; conf_lo "1.000000"; conf_hi "1.000000"; cov "0.008135";
Scaffold51407	Cufflinks	exon	816	978	1000	+	.	gene_id "CUFF.13454"; transcript_id "CUFF.13454.1"; exon_number "2"; FPKM "1.0000000000"; frac "0.000000"; conf_lo "1.000000"; conf_hi "1.000000"; cov "0.008135";
Scaffold51427	Cufflinks	transcript	215	320	1000	-	.	gene_id "CUFF.13455"; transcript_id "CUFF.13455.1"; FPKM "1.0000000000"; frac "0.000000"; conf_lo "1.000000"; conf_hi "1.000000"; cov "0.002953";
Scaffold51427	Cufflinks	exon	215	320	1000	-	.	gene_id "CUFF.13455"; transcript_id "CUFF.13455.1"; exon_number "1"; FPKM "1.0000000000"; frac "0.000000"; conf_lo "1.000000"; conf_hi "1.000000"; cov "0.002953";
Scaffold5143	Cufflinks	transcript	4413	5602	1000	+	.	gene_id "CUFF.13456"; transcript_id "CUFF.13456.1"; FPKM "1.0000000000"; frac "0.000000"; conf_lo "1.000000"; conf_hi "1.000000"; cov "0.033152";
Scaffold5143	Cufflinks	exon	4413	5602	1000	+	.	gene_id "CUFF.13456"; transcript_id "CUFF.13456.1"; exon_number "1"; FPKM "1.0000000000"; frac "0.000000"; conf_lo "1.000000"; conf_hi "1.000000"; cov "0.033152";
Scaffold51436	Cufflinks	transcript	780	1584	1000	-	.	gene_id "CUFF.13457"; transcript_id "CUFF.13457.1"; FPKM "1.0000000000"; frac "0.000000"; conf_lo "1.000000"; conf_hi "1.000000"; cov "0.020866";
Scaffold51436	Cufflinks	exon	780	1107	1000	-	.	gene_id "CUFF.13457"; transcript_id "CUFF.13457.1"; exon_number "1"; FPKM "1.0000000000"; frac "0.000000"; conf_lo "1.000000"; conf_hi "1.000000"; cov "0.020866";
Scaffold51436	Cufflinks	exon	1164	1584	1000	-	.	gene_id "CUFF.13457"; transcript_id "CUFF.13457.1"; exon_number "2"; FPKM "1.0000000000"; frac "0.000000"; conf_lo "1.000000"; conf_hi "1.000000"; cov "0.020866";
Scaffold5144	Cufflinks	transcript	2960	3599	1000	-	.	gene_id "CUFF.13458"; transcript_id "CUFF.13458.1"; FPKM "1.0000000000"; frac "0.000000"; conf_lo "1.000000"; conf_hi "1.000000"; cov "0.014375";
Scaffold5144	Cufflinks	exon	2960	2999	1000	-	.	gene_id "CUFF.13458"; transcript_id "CUFF.13458.1"; exon_number "1"; FPKM "1.0000000000"; frac "0.000000"; conf_lo "1.000000"; conf_hi "1.000000"; cov "0.014375";
Scaffold5144	Cufflinks	exon	3063	3342	1000	-	.	gene_id "CUFF.13458"; transcript_id "CUFF.13458.1"; exon_number "2"; FPKM "1.0000000000"; frac "0.000000"; conf_lo "1.000000"; conf_hi "1.000000"; cov "0.014375";
Scaffold5144	Cufflinks	exon	3404	3599	1000	-	.	gene_id "CUFF.13458"; transcript_id "CUFF.13458.1"; exon_number "3"; FPKM "1.0000000000"; frac "0.000000"; conf_lo "1.000000"; conf_hi "1.000000"; cov "0.014375";
Scaffold51447	Cufflinks	transcript	1711	2292	1000	+	.	gene_id "CUFF.13459"; transcript_id "CUFF.13459.1"; FPKM "1.0000000000"; frac "0.000000"; conf_lo "1.000000"; conf_hi "1.000000"; cov "0.016214";
Scaffold51447	Cufflinks	exon	1711	2292	1000	+	.	gene_id "CUFF.13459"; transcript_id "CUFF.13459.1"; exon_number "1"; FPKM "1.0000000000"; frac "0.000000"; conf_lo "1.000000"; conf_hi "1.000000"; cov "0.016214";
Scaffold5146	Cufflinks	transcript	1804	3914	1000	+	.	gene_id "CUFF.13460"; transcript_id "CUFF.13460.1"; FPKM "1.0000000000"; frac "0.000000"; conf_lo "1.000000"; conf_hi "1.000000"; cov "0.058810";
Scaffold5146	Cufflinks	exon	1804	3914	1000	+	.	gene_id "CUFF.13460"; transcript_id "CUFF.13460.1"; exon_number "1"; FPKM "1.0000000000"; frac "0.000000"; conf_lo "1.000000"; conf_hi "1.000000"; cov "0.058810";
Scaffold51480	Cufflinks	transcript	1866	2485	1000	-	.	gene_id "CUFF.13461"; transcript_id "CUFF.13461.1"; FPKM "1.0000000000"; frac "0.000000"; conf_lo "1.000000"; conf_hi "1.000000"; cov "0.017273";
Scaffold51480	Cufflinks	exon	1866	2485	1000	-	.	gene_id "CUFF.13461"; transcript_id "CUFF.13461.1"; exon_number "1"; FPKM "1.0000000000"; frac "0.000000"; conf_lo "1.000000"; conf_hi "1.000000"; cov "0.017273";
Scaffold51483	Cufflinks	transcript	813	1468	1000	-	.	gene_id "CUFF.13462"; transcript_id "CUFF.13462.1"; FPKM "1.0000000000"; frac "0.000000"; conf_lo "1.000000"; conf_hi "1.000000"; cov "0.018276";
Scaffold51483	Cufflinks	exon	813	1468	1000	-	.	gene_id "CUFF.13462"; transcript_id "CUFF.13462.1"; exon_number "1"; FPKM "1.0000000000"; frac "0.000000"; conf_lo "1.000000"; conf_hi "1.000000"; cov "0.018276";
Scaffold51483	Cufflinks	transcript	1692	2316	1000	-	.	gene_id "CUFF.13463"; transcript_id "CUFF.13463.1"; FPKM "1.0000000000"; frac "0.000000"; conf_lo "1.000000"; conf_hi "1.000000"; cov "0.017412";
Scaffold51483	Cufflinks	exon	1692	2316	1000	-	.	gene_id "CUFF.13463"; transcript_id "CUFF.13463.1"; exon_number "1"; FPKM "1.0000000000"; frac "0.000000"; conf_lo "1.000000"; conf_hi "1.000000"; cov "0.017412";
Scaffold51483	Cufflinks	transcript	2486	3212	1000	-	.	gene_id "CUFF.13464"; transcript_id "CUFF.13464.1"; FPKM "1.0000000000"; frac "0.000000"; conf_lo "1.000000"; conf_hi "1.000000"; cov "0.020253";
Scaffold51483	Cufflinks	exon	2486	3212	1000	-	.	gene_id "CUFF.13464"; transcript_id "CUFF.13464.1"; exon_number "1"; FPKM "1.0000000000"; frac "0.000000"; conf_lo "1.000000"; conf_hi "1.000000"; cov "0.020253";
Scaffold5149	Cufflinks	transcript	1731	2477	1000	+	.	gene_id "CUFF.13465"; transcript_id "CUFF.13465.1"; FPKM "1.0000000000"; frac "0.000000"; conf_lo "1.000000"; conf_hi "1.000000"; cov "0.013623";
Scaffold5149	Cufflinks	exon	1731	1786	1000	+	.	gene_id "CUFF.13465"; transcript_id "CUFF.13465.1"; exon_number "1"; FPKM "1.0000000000"; frac "0.000000"; conf_lo "1.000000"; conf_hi "1.000000"; cov "0.013623";
Scaffold5149	Cufflinks	exon	2045	2477	1000	+	.	gene_id "CUFF.13465"; transcript_id "CUFF.13465.1"; exon_number "2"; FPKM "1.0000000000"; frac "0.000000"; conf_lo "1.000000"; conf_hi "1.000000"; cov "0.013623";
Scaffold515	Cufflinks	transcript	19479	23452	1000	+	.	gene_id "CUFF.13466"; transcript_id "CUFF.13466.1"; FPKM "1.0000000000"; frac "0.000000"; conf_lo "1.000000"; conf_hi "1.000000"; cov "0.020105";
Scaffold515	Cufflinks	exon	19479	19734	1000	+	.	gene_id "CUFF.13466"; transcript_id "CUFF.13466.1"; exon_number "1"; FPKM "1.0000000000"; frac "0.000000"; conf_lo "1.000000"; conf_hi "1.000000"; cov "0.020105";
Scaffold515	Cufflinks	exon	19863	20308	1000	+	.	gene_id "CUFF.13466"; transcript_id "CUFF.13466.1"; exon_number "2"; FPKM "1.0000000000"; frac "0.000000"; conf_lo "1.000000"; conf_hi "1.000000"; cov "0.020105";
Scaffold515	Cufflinks	exon	23070	23290	1000	+	.	gene_id "CUFF.13466"; transcript_id "CUFF.13466.1"; exon_number "3"; FPKM "1.0000000000"; frac "0.000000"; conf_lo "1.000000"; conf_hi "1.000000"; cov "0.020105";
Scaffold515	Cufflinks	exon	23362	23452	1000	+	.	gene_id "CUFF.13466"; transcript_id "CUFF.13466.1"; exon_number "4"; FPKM "1.0000000000"; frac "0.000000"; conf_lo "1.000000"; conf_hi "1.000000"; cov "0.020105";
Scaffold515	Cufflinks	transcript	19625	20275	1000	-	.	gene_id "CUFF.13467"; transcript_id "CUFF.13467.1"; FPKM "1.0000000000"; frac "0.000000"; conf_lo "1.000000"; conf_hi "1.000000"; cov "0.020105";
Scaffold515	Cufflinks	exon	19625	19766	1000	-	.	gene_id "CUFF.13467"; transcript_id "CUFF.13467.1"; exon_number "1"; FPKM "1.0000000000"; frac "0.000000"; conf_lo "1.000000"; conf_hi "1.000000"; cov "0.020105";
Scaffold515	Cufflinks	exon	19895	20275	1000	-	.	gene_id "CUFF.13467"; transcript_id "CUFF.13467.1"; exon_number "2"; FPKM "1.0000000000"; frac "0.000000"; conf_lo "1.000000"; conf_hi "1.000000"; cov "0.020105";
Scaffold51502	Cufflinks	transcript	2709	4003	1000	-	.	gene_id "CUFF.13468"; transcript_id "CUFF.13468.1"; FPKM "1.0000000000"; frac "0.000000"; conf_lo "1.000000"; conf_hi "1.000000"; cov "0.036077";
Scaffold51502	Cufflinks	exon	2709	4003	1000	-	.	gene_id "CUFF.13468"; transcript_id "CUFF.13468.1"; exon_number "1"; FPKM "1.0000000000"; frac "0.000000"; conf_lo "1.000000"; conf_hi "1.000000"; cov "0.036077";
Scaffold5151	Cufflinks	transcript	2069	2942	1000	-	.	gene_id "CUFF.13469"; transcript_id "CUFF.13469.1"; FPKM "1.0000000000"; frac "0.000000"; conf_lo "1.000000"; conf_hi "1.000000"; cov "0.022538";
Scaffold5151	Cufflinks	exon	2069	2621	1000	-	.	gene_id "CUFF.13469"; transcript_id "CUFF.13469.1"; exon_number "1"; FPKM "1.0000000000"; frac "0.000000"; conf_lo "1.000000"; conf_hi "1.000000"; cov "0.022538";
Scaffold5151	Cufflinks	exon	2687	2942	1000	-	.	gene_id "CUFF.13469"; transcript_id "CUFF.13469.1"; exon_number "2"; FPKM "1.0000000000"; frac "0.000000"; conf_lo "1.000000"; conf_hi "1.000000"; cov "0.022538";
Scaffold51512	Cufflinks	transcript	1503	2658	1000	-	.	gene_id "CUFF.13470"; transcript_id "CUFF.13470.1"; FPKM "1.0000000000"; frac "0.000000"; conf_lo "1.000000"; conf_hi "1.000000"; cov "0.021507";
Scaffold51512	Cufflinks	exon	1503	2043	1000	-	.	gene_id "CUFF.13470"; transcript_id "CUFF.13470.1"; exon_number "1"; FPKM "1.0000000000"; frac "0.000000"; conf_lo "1.000000"; conf_hi "1.000000"; cov "0.021507";
Scaffold51512	Cufflinks	exon	2110	2477	1000	-	.	gene_id "CUFF.13470"; transcript_id "CUFF.13470.1"; exon_number "2"; FPKM "1.0000000000"; frac "0.000000"; conf_lo "1.000000"; conf_hi "1.000000"; cov "0.021507";
Scaffold51512	Cufflinks	exon	2553	2658	1000	-	.	gene_id "CUFF.13470"; transcript_id "CUFF.13470.1"; exon_number "3"; FPKM "1.0000000000"; frac "0.000000"; conf_lo "1.000000"; conf_hi "1.000000"; cov "0.021507";
Scaffold5152	Cufflinks	transcript	2524	2872	1000	+	.	gene_id "CUFF.13471"; transcript_id "CUFF.13471.1"; FPKM "1.0000000000"; frac "0.000000"; conf_lo "1.000000"; conf_hi "1.000000"; cov "0.007243";
Scaffold5152	Cufflinks	exon	2524	2644	1000	+	.	gene_id "CUFF.13471"; transcript_id "CUFF.13471.1"; exon_number "1"; FPKM "1.0000000000"; frac "0.000000"; conf_lo "1.000000"; conf_hi "1.000000"; cov "0.007243";
Scaffold5152	Cufflinks	exon	2734	2872	1000	+	.	gene_id "CUFF.13471"; transcript_id "CUFF.13471.1"; exon_number "2"; FPKM "1.0000000000"; frac "0.000000"; conf_lo "1.000000"; conf_hi "1.000000"; cov "0.007243";
Scaffold51521	Cufflinks	transcript	2087	2493	1000	+	.	gene_id "CUFF.13472"; transcript_id "CUFF.13472.1"; FPKM "1.0000000000"; frac "0.000000"; conf_lo "1.000000"; conf_hi "1.000000"; cov "0.008441";
Scaffold51521	Cufflinks	exon	2087	2173	1000	+	.	gene_id "CUFF.13472"; transcript_id "CUFF.13472.1"; exon_number "1"; FPKM "1.0000000000"; frac "0.000000"; conf_lo "1.000000"; conf_hi "1.000000"; cov "0.008441";
Scaffold51521	Cufflinks	exon	2278	2493	1000	+	.	gene_id "CUFF.13472"; transcript_id "CUFF.13472.1"; exon_number "2"; FPKM "1.0000000000"; frac "0.000000"; conf_lo "1.000000"; conf_hi "1.000000"; cov "0.008441";
Scaffold51523	Cufflinks	transcript	114	1879	1000	+	.	gene_id "CUFF.13473"; transcript_id "CUFF.13473.1"; FPKM "1.0000000000"; frac "0.000000"; conf_lo "1.000000"; conf_hi "1.000000"; cov "0.049199";
Scaffold51523	Cufflinks	exon	114	1879	1000	+	.	gene_id "CUFF.13473"; transcript_id "CUFF.13473.1"; exon_number "1"; FPKM "1.0000000000"; frac "0.000000"; conf_lo "1.000000"; conf_hi "1.000000"; cov "0.049199";
Scaffold51523	Cufflinks	transcript	2054	2701	1000	-	.	gene_id "CUFF.13474"; transcript_id "CUFF.13474.1"; FPKM "1.0000000000"; frac "0.000000"; conf_lo "1.000000"; conf_hi "1.000000"; cov "0.018053";
Scaffold51523	Cufflinks	exon	2054	2701	1000	-	.	gene_id "CUFF.13474"; transcript_id "CUFF.13474.1"; exon_number "1"; FPKM "1.0000000000"; frac "0.000000"; conf_lo "1.000000"; conf_hi "1.000000"; cov "0.018053";
Scaffold51523	Cufflinks	transcript	2777	3022	1000	+	.	gene_id "CUFF.13475"; transcript_id "CUFF.13475.1"; FPKM "1.0000000000"; frac "0.000000"; conf_lo "1.000000"; conf_hi "1.000000"; cov "0.006853";
Scaffold51523	Cufflinks	exon	2777	3022	1000	+	.	gene_id "CUFF.13475"; transcript_id "CUFF.13475.1"; exon_number "1"; FPKM "1.0000000000"; frac "0.000000"; conf_lo "1.000000"; conf_hi "1.000000"; cov "0.006853";
Scaffold51524	Cufflinks	transcript	3249	4042	1000	+	.	gene_id "CUFF.13476"; transcript_id "CUFF.13476.1"; FPKM "1.0000000000"; frac "0.000000"; conf_lo "1.000000"; conf_hi "1.000000"; cov "0.011450";
Scaffold51524	Cufflinks	exon	3249	3452	1000	+	.	gene_id "CUFF.13476"; transcript_id "CUFF.13476.1"; exon_number "1"; FPKM "1.0000000000"; frac "0.000000"; conf_lo "1.000000"; conf_hi "1.000000"; cov "0.011450";
Scaffold51524	Cufflinks	exon	3506	3702	1000	+	.	gene_id "CUFF.13476"; transcript_id "CUFF.13476.1"; exon_number "2"; FPKM "1.0000000000"; frac "0.000000"; conf_lo "1.000000"; conf_hi "1.000000"; cov "0.011450";
Scaffold51524	Cufflinks	exon	4033	4042	1000	+	.	gene_id "CUFF.13476"; transcript_id "CUFF.13476.1"; exon_number "3"; FPKM "1.0000000000"; frac "0.000000"; conf_lo "1.000000"; conf_hi "1.000000"; cov "0.011450";
Scaffold51544	Cufflinks	transcript	462	1449	1000	+	.	gene_id "CUFF.13477"; transcript_id "CUFF.13477.1"; FPKM "1.0000000000"; frac "0.000000"; conf_lo "1.000000"; conf_hi "1.000000"; cov "0.023736";
Scaffold51544	Cufflinks	exon	462	508	1000	+	.	gene_id "CUFF.13477"; transcript_id "CUFF.13477.1"; exon_number "1"; FPKM "1.0000000000"; frac "0.000000"; conf_lo "1.000000"; conf_hi "1.000000"; cov "0.023736";
Scaffold51544	Cufflinks	exon	581	736	1000	+	.	gene_id "CUFF.13477"; transcript_id "CUFF.13477.1"; exon_number "2"; FPKM "1.0000000000"; frac "0.000000"; conf_lo "1.000000"; conf_hi "1.000000"; cov "0.023736";
Scaffold51544	Cufflinks	exon	801	1449	1000	+	.	gene_id "CUFF.13477"; transcript_id "CUFF.13477.1"; exon_number "3"; FPKM "1.0000000000"; frac "0.000000"; conf_lo "1.000000"; conf_hi "1.000000"; cov "0.023736";
Scaffold51547	Cufflinks	transcript	938	2111	1000	+	.	gene_id "CUFF.13478"; transcript_id "CUFF.13478.1"; FPKM "1.0000000000"; frac "0.000000"; conf_lo "1.000000"; conf_hi "1.000000"; cov "0.032706";
Scaffold51547	Cufflinks	exon	938	2111	1000	+	.	gene_id "CUFF.13478"; transcript_id "CUFF.13478.1"; exon_number "1"; FPKM "1.0000000000"; frac "0.000000"; conf_lo "1.000000"; conf_hi "1.000000"; cov "0.032706";
Scaffold51548	Cufflinks	transcript	1981	2517	1000	-	.	gene_id "CUFF.13479"; transcript_id "CUFF.13479.1"; FPKM "1.0000000000"; frac "0.000000"; conf_lo "1.000000"; conf_hi "1.000000"; cov "0.014960";
Scaffold51548	Cufflinks	exon	1981	2517	1000	-	.	gene_id "CUFF.13479"; transcript_id "CUFF.13479.1"; exon_number "1"; FPKM "1.0000000000"; frac "0.000000"; conf_lo "1.000000"; conf_hi "1.000000"; cov "0.014960";
Scaffold5155	Cufflinks	transcript	1057	1771	1000	-	.	gene_id "CUFF.13480"; transcript_id "CUFF.13480.1"; FPKM "1.0000000000"; frac "0.000000"; conf_lo "1.000000"; conf_hi "1.000000"; cov "0.013303";
Scaffold5155	Cufflinks	exon	1057	1273	1000	-	.	gene_id "CUFF.13480"; transcript_id "CUFF.13480.1"; exon_number "1"; FPKM "1.0000000000"; frac "0.000000"; conf_lo "1.000000"; conf_hi "1.000000"; cov "0.013303";
Scaffold5155	Cufflinks	exon	1374	1487	1000	-	.	gene_id "CUFF.13480"; transcript_id "CUFF.13480.1"; exon_number "2"; FPKM "1.0000000000"; frac "0.000000"; conf_lo "1.000000"; conf_hi "1.000000"; cov "0.013303";
Scaffold5155	Cufflinks	exon	1621	1771	1000	-	.	gene_id "CUFF.13480"; transcript_id "CUFF.13480.1"; exon_number "3"; FPKM "1.0000000000"; frac "0.000000"; conf_lo "1.000000"; conf_hi "1.000000"; cov "0.013303";
Scaffold5155	Cufflinks	transcript	1057	1771	1000	-	.	gene_id "CUFF.13480"; transcript_id "CUFF.13480.2"; FPKM "1.0000000000"; frac "0.000000"; conf_lo "1.000000"; conf_hi "1.000000"; cov "0.013303";
Scaffold5155	Cufflinks	exon	1057	1273	1000	-	.	gene_id "CUFF.13480"; transcript_id "CUFF.13480.2"; exon_number "1"; FPKM "1.0000000000"; frac "0.000000"; conf_lo "1.000000"; conf_hi "1.000000"; cov "0.013303";
Scaffold5155	Cufflinks	exon	1374	1487	1000	-	.	gene_id "CUFF.13480"; transcript_id "CUFF.13480.2"; exon_number "2"; FPKM "1.0000000000"; frac "0.000000"; conf_lo "1.000000"; conf_hi "1.000000"; cov "0.013303";
Scaffold5155	Cufflinks	exon	1630	1771	1000	-	.	gene_id "CUFF.13480"; transcript_id "CUFF.13480.2"; exon_number "3"; FPKM "1.0000000000"; frac "0.000000"; conf_lo "1.000000"; conf_hi "1.000000"; cov "0.013303";
Scaffold5155	Cufflinks	transcript	4645	5314	1000	+	.	gene_id "CUFF.13481"; transcript_id "CUFF.13481.1"; FPKM "1.0000000000"; frac "0.000000"; conf_lo "1.000000"; conf_hi "1.000000"; cov "0.009779";
Scaffold5155	Cufflinks	exon	4645	4744	1000	+	.	gene_id "CUFF.13481"; transcript_id "CUFF.13481.1"; exon_number "1"; FPKM "1.0000000000"; frac "0.000000"; conf_lo "1.000000"; conf_hi "1.000000"; cov "0.009779";
Scaffold5155	Cufflinks	exon	4979	5094	1000	+	.	gene_id "CUFF.13481"; transcript_id "CUFF.13481.1"; exon_number "2"; FPKM "1.0000000000"; frac "0.000000"; conf_lo "1.000000"; conf_hi "1.000000"; cov "0.009779";
Scaffold5155	Cufflinks	exon	5180	5314	1000	+	.	gene_id "CUFF.13481"; transcript_id "CUFF.13481.1"; exon_number "3"; FPKM "1.0000000000"; frac "0.000000"; conf_lo "1.000000"; conf_hi "1.000000"; cov "0.009779";
Scaffold5156	Cufflinks	transcript	211	2667	1000	+	.	gene_id "CUFF.13482"; transcript_id "CUFF.13482.1"; FPKM "1.0000000000"; frac "0.000000"; conf_lo "1.000000"; conf_hi "1.000000"; cov "0.052152";
Scaffold5156	Cufflinks	exon	211	272	1000	+	.	gene_id "CUFF.13482"; transcript_id "CUFF.13482.1"; exon_number "1"; FPKM "1.0000000000"; frac "0.000000"; conf_lo "1.000000"; conf_hi "1.000000"; cov "0.052152";
Scaffold5156	Cufflinks	exon	359	724	1000	+	.	gene_id "CUFF.13482"; transcript_id "CUFF.13482.1"; exon_number "2"; FPKM "1.0000000000"; frac "0.000000"; conf_lo "1.000000"; conf_hi "1.000000"; cov "0.052152";
Scaffold5156	Cufflinks	exon	779	918	1000	+	.	gene_id "CUFF.13482"; transcript_id "CUFF.13482.1"; exon_number "3"; FPKM "1.0000000000"; frac "0.000000"; conf_lo "1.000000"; conf_hi "1.000000"; cov "0.052152";
Scaffold5156	Cufflinks	exon	1083	2152	1000	+	.	gene_id "CUFF.13482"; transcript_id "CUFF.13482.1"; exon_number "4"; FPKM "1.0000000000"; frac "0.000000"; conf_lo "1.000000"; conf_hi "1.000000"; cov "0.052152";
Scaffold5156	Cufflinks	exon	2224	2344	1000	+	.	gene_id "CUFF.13482"; transcript_id "CUFF.13482.1"; exon_number "5"; FPKM "1.0000000000"; frac "0.000000"; conf_lo "1.000000"; conf_hi "1.000000"; cov "0.052152";
Scaffold5156	Cufflinks	exon	2555	2667	1000	+	.	gene_id "CUFF.13482"; transcript_id "CUFF.13482.1"; exon_number "6"; FPKM "1.0000000000"; frac "0.000000"; conf_lo "1.000000"; conf_hi "1.000000"; cov "0.052152";
Scaffold51560	Cufflinks	transcript	1333	1511	1000	+	.	gene_id "CUFF.13483"; transcript_id "CUFF.13483.1"; FPKM "1.0000000000"; frac "0.000000"; conf_lo "1.000000"; conf_hi "1.000000"; cov "0.004987";
Scaffold51560	Cufflinks	exon	1333	1511	1000	+	.	gene_id "CUFF.13483"; transcript_id "CUFF.13483.1"; exon_number "1"; FPKM "1.0000000000"; frac "0.000000"; conf_lo "1.000000"; conf_hi "1.000000"; cov "0.004987";
Scaffold51564	Cufflinks	transcript	3474	4403	1000	+	.	gene_id "CUFF.13484"; transcript_id "CUFF.13484.1"; FPKM "1.0000000000"; frac "0.000000"; conf_lo "1.000000"; conf_hi "1.000000"; cov "0.021925";
Scaffold51564	Cufflinks	exon	3474	3500	1000	+	.	gene_id "CUFF.13484"; transcript_id "CUFF.13484.1"; exon_number "1"; FPKM "1.0000000000"; frac "0.000000"; conf_lo "1.000000"; conf_hi "1.000000"; cov "0.021925";
Scaffold51564	Cufflinks	exon	3644	4403	1000	+	.	gene_id "CUFF.13484"; transcript_id "CUFF.13484.1"; exon_number "2"; FPKM "1.0000000000"; frac "0.000000"; conf_lo "1.000000"; conf_hi "1.000000"; cov "0.021925";
Scaffold51564	Cufflinks	transcript	4532	5218	1000	+	.	gene_id "CUFF.13485"; transcript_id "CUFF.13485.1"; FPKM "1.0000000000"; frac "0.000000"; conf_lo "1.000000"; conf_hi "1.000000"; cov "0.019139";
Scaffold51564	Cufflinks	exon	4532	5218	1000	+	.	gene_id "CUFF.13485"; transcript_id "CUFF.13485.1"; exon_number "1"; FPKM "1.0000000000"; frac "0.000000"; conf_lo "1.000000"; conf_hi "1.000000"; cov "0.019139";
Scaffold51564	Cufflinks	transcript	8972	9503	1000	-	.	gene_id "CUFF.13486"; transcript_id "CUFF.13486.1"; FPKM "1.0000000000"; frac "0.000000"; conf_lo "1.000000"; conf_hi "1.000000"; cov "0.014821";
Scaffold51564	Cufflinks	exon	8972	9503	1000	-	.	gene_id "CUFF.13486"; transcript_id "CUFF.13486.1"; exon_number "1"; FPKM "1.0000000000"; frac "0.000000"; conf_lo "1.000000"; conf_hi "1.000000"; cov "0.014821";
Scaffold5157	Cufflinks	transcript	765	1689	1000	+	.	gene_id "CUFF.13487"; transcript_id "CUFF.13487.1"; FPKM "1.0000000000"; frac "0.000000"; conf_lo "1.000000"; conf_hi "1.000000"; cov "0.022677";
Scaffold5157	Cufflinks	exon	765	1061	1000	+	.	gene_id "CUFF.13487"; transcript_id "CUFF.13487.1"; exon_number "1"; FPKM "1.0000000000"; frac "0.000000"; conf_lo "1.000000"; conf_hi "1.000000"; cov "0.022677";
Scaffold5157	Cufflinks	exon	1123	1315	1000	+	.	gene_id "CUFF.13487"; transcript_id "CUFF.13487.1"; exon_number "2"; FPKM "1.0000000000"; frac "0.000000"; conf_lo "1.000000"; conf_hi "1.000000"; cov "0.022677";
Scaffold5157	Cufflinks	exon	1366	1689	1000	+	.	gene_id "CUFF.13487"; transcript_id "CUFF.13487.1"; exon_number "3"; FPKM "1.0000000000"; frac "0.000000"; conf_lo "1.000000"; conf_hi "1.000000"; cov "0.022677";
Scaffold5157	Cufflinks	transcript	1745	4693	1000	-	.	gene_id "CUFF.13488"; transcript_id "CUFF.13488.1"; FPKM "1.0000000000"; frac "0.000000"; conf_lo "1.000000"; conf_hi "1.000000"; cov "0.044519";
Scaffold5157	Cufflinks	exon	1745	2124	1000	-	.	gene_id "CUFF.13488"; transcript_id "CUFF.13488.1"; exon_number "1"; FPKM "1.0000000000"; frac "0.000000"; conf_lo "1.000000"; conf_hi "1.000000"; cov "0.044519";
Scaffold5157	Cufflinks	exon	3165	3470	1000	-	.	gene_id "CUFF.13488"; transcript_id "CUFF.13488.1"; exon_number "2"; FPKM "1.0000000000"; frac "0.000000"; conf_lo "1.000000"; conf_hi "1.000000"; cov "0.044519";
Scaffold5157	Cufflinks	exon	3539	3671	1000	-	.	gene_id "CUFF.13488"; transcript_id "CUFF.13488.1"; exon_number "3"; FPKM "1.0000000000"; frac "0.000000"; conf_lo "1.000000"; conf_hi "1.000000"; cov "0.044519";
Scaffold5157	Cufflinks	exon	3725	3960	1000	-	.	gene_id "CUFF.13488"; transcript_id "CUFF.13488.1"; exon_number "4"; FPKM "1.0000000000"; frac "0.000000"; conf_lo "1.000000"; conf_hi "1.000000"; cov "0.044519";
Scaffold5157	Cufflinks	exon	4027	4070	1000	-	.	gene_id "CUFF.13488"; transcript_id "CUFF.13488.1"; exon_number "5"; FPKM "1.0000000000"; frac "0.000000"; conf_lo "1.000000"; conf_hi "1.000000"; cov "0.044519";
Scaffold5157	Cufflinks	exon	4136	4328	1000	-	.	gene_id "CUFF.13488"; transcript_id "CUFF.13488.1"; exon_number "6"; FPKM "1.0000000000"; frac "0.000000"; conf_lo "1.000000"; conf_hi "1.000000"; cov "0.044519";
Scaffold5157	Cufflinks	exon	4388	4693	1000	-	.	gene_id "CUFF.13488"; transcript_id "CUFF.13488.1"; exon_number "7"; FPKM "1.0000000000"; frac "0.000000"; conf_lo "1.000000"; conf_hi "1.000000"; cov "0.044519";
Scaffold51579	Cufflinks	transcript	1232	3696	1000	+	.	gene_id "CUFF.13489"; transcript_id "CUFF.13489.1"; FPKM "1.0000000000"; frac "0.000000"; conf_lo "1.000000"; conf_hi "1.000000"; cov "0.068672";
Scaffold51579	Cufflinks	exon	1232	3696	1000	+	.	gene_id "CUFF.13489"; transcript_id "CUFF.13489.1"; exon_number "1"; FPKM "1.0000000000"; frac "0.000000"; conf_lo "1.000000"; conf_hi "1.000000"; cov "0.068672";
Scaffold51579	Cufflinks	transcript	3842	5050	1000	+	.	gene_id "CUFF.13490"; transcript_id "CUFF.13490.1"; FPKM "1.0000000000"; frac "0.000000"; conf_lo "1.000000"; conf_hi "1.000000"; cov "0.033682";
Scaffold51579	Cufflinks	exon	3842	5050	1000	+	.	gene_id "CUFF.13490"; transcript_id "CUFF.13490.1"; exon_number "1"; FPKM "1.0000000000"; frac "0.000000"; conf_lo "1.000000"; conf_hi "1.000000"; cov "0.033682";
Scaffold51579	Cufflinks	transcript	5262	5492	1000	+	.	gene_id "CUFF.13491"; transcript_id "CUFF.13491.1"; FPKM "1.0000000000"; frac "0.000000"; conf_lo "1.000000"; conf_hi "1.000000"; cov "0.006435";
Scaffold51579	Cufflinks	exon	5262	5492	1000	+	.	gene_id "CUFF.13491"; transcript_id "CUFF.13491.1"; exon_number "1"; FPKM "1.0000000000"; frac "0.000000"; conf_lo "1.000000"; conf_hi "1.000000"; cov "0.006435";
Scaffold516	Cufflinks	transcript	2513	10696	1000	-	.	gene_id "CUFF.13492"; transcript_id "CUFF.13492.1"; FPKM "1.0000000000"; frac "0.000000"; conf_lo "1.000000"; conf_hi "1.000000"; cov "0.095069";
Scaffold516	Cufflinks	exon	2513	3724	1000	-	.	gene_id "CUFF.13492"; transcript_id "CUFF.13492.1"; exon_number "1"; FPKM "1.0000000000"; frac "0.000000"; conf_lo "1.000000"; conf_hi "1.000000"; cov "0.095069";
Scaffold516	Cufflinks	exon	3799	5513	1000	-	.	gene_id "CUFF.13492"; transcript_id "CUFF.13492.1"; exon_number "2"; FPKM "1.0000000000"; frac "0.000000"; conf_lo "1.000000"; conf_hi "1.000000"; cov "0.095069";
Scaffold516	Cufflinks	exon	5577	5733	1000	-	.	gene_id "CUFF.13492"; transcript_id "CUFF.13492.1"; exon_number "3"; FPKM "1.0000000000"; frac "0.000000"; conf_lo "1.000000"; conf_hi "1.000000"; cov "0.095069";
Scaffold516	Cufflinks	exon	5799	5918	1000	-	.	gene_id "CUFF.13492"; transcript_id "CUFF.13492.1"; exon_number "4"; FPKM "1.0000000000"; frac "0.000000"; conf_lo "1.000000"; conf_hi "1.000000"; cov "0.095069";
Scaffold516	Cufflinks	exon	6377	7738	1000	-	.	gene_id "CUFF.13492"; transcript_id "CUFF.13492.1"; exon_number "5"; FPKM "1.0000000000"; frac "0.000000"; conf_lo "1.000000"; conf_hi "1.000000"; cov "0.095069";
Scaffold516	Cufflinks	exon	7881	8081	1000	-	.	gene_id "CUFF.13492"; transcript_id "CUFF.13492.1"; exon_number "6"; FPKM "1.0000000000"; frac "0.000000"; conf_lo "1.000000"; conf_hi "1.000000"; cov "0.095069";
Scaffold516	Cufflinks	exon	8391	8649	1000	-	.	gene_id "CUFF.13492"; transcript_id "CUFF.13492.1"; exon_number "7"; FPKM "1.0000000000"; frac "0.000000"; conf_lo "1.000000"; conf_hi "1.000000"; cov "0.095069";
Scaffold516	Cufflinks	exon	8772	8913	1000	-	.	gene_id "CUFF.13492"; transcript_id "CUFF.13492.1"; exon_number "8"; FPKM "1.0000000000"; frac "0.000000"; conf_lo "1.000000"; conf_hi "1.000000"; cov "0.095069";
Scaffold516	Cufflinks	exon	9020	9176	1000	-	.	gene_id "CUFF.13492"; transcript_id "CUFF.13492.1"; exon_number "9"; FPKM "1.0000000000"; frac "0.000000"; conf_lo "1.000000"; conf_hi "1.000000"; cov "0.095069";
Scaffold516	Cufflinks	exon	9257	9322	1000	-	.	gene_id "CUFF.13492"; transcript_id "CUFF.13492.1"; exon_number "10"; FPKM "1.0000000000"; frac "0.000000"; conf_lo "1.000000"; conf_hi "1.000000"; cov "0.095069";
Scaffold516	Cufflinks	exon	9977	10696	1000	-	.	gene_id "CUFF.13492"; transcript_id "CUFF.13492.1"; exon_number "11"; FPKM "1.0000000000"; frac "0.000000"; conf_lo "1.000000"; conf_hi "1.000000"; cov "0.095069";
Scaffold516	Cufflinks	transcript	10443	13759	1000	+	.	gene_id "CUFF.13493"; transcript_id "CUFF.13493.1"; FPKM "1.0000000000"; frac "0.000000"; conf_lo "1.000000"; conf_hi "1.000000"; cov "0.095069";
Scaffold516	Cufflinks	exon	10443	10526	1000	+	.	gene_id "CUFF.13493"; transcript_id "CUFF.13493.1"; exon_number "1"; FPKM "1.0000000000"; frac "0.000000"; conf_lo "1.000000"; conf_hi "1.000000"; cov "0.095069";
Scaffold516	Cufflinks	exon	10583	11204	1000	+	.	gene_id "CUFF.13493"; transcript_id "CUFF.13493.1"; exon_number "2"; FPKM "1.0000000000"; frac "0.000000"; conf_lo "1.000000"; conf_hi "1.000000"; cov "0.095069";
Scaffold516	Cufflinks	exon	13752	13759	1000	+	.	gene_id "CUFF.13493"; transcript_id "CUFF.13493.1"; exon_number "3"; FPKM "1.0000000000"; frac "0.000000"; conf_lo "1.000000"; conf_hi "1.000000"; cov "0.095069";
Scaffold516	Cufflinks	transcript	21293	35287	1000	-	.	gene_id "CUFF.13494"; transcript_id "CUFF.13494.1"; FPKM "1.0000000000"; frac "0.000000"; conf_lo "1.000000"; conf_hi "1.000000"; cov "0.033143";
Scaffold516	Cufflinks	exon	21293	21523	1000	-	.	gene_id "CUFF.13494"; transcript_id "CUFF.13494.1"; exon_number "1"; FPKM "1.0000000000"; frac "0.000000"; conf_lo "1.000000"; conf_hi "1.000000"; cov "0.033143";
Scaffold516	Cufflinks	exon	21591	22550	1000	-	.	gene_id "CUFF.13494"; transcript_id "CUFF.13494.1"; exon_number "2"; FPKM "1.0000000000"; frac "0.000000"; conf_lo "1.000000"; conf_hi "1.000000"; cov "0.033143";
Scaffold516	Cufflinks	exon	34357	34592	1000	-	.	gene_id "CUFF.13494"; transcript_id "CUFF.13494.1"; exon_number "3"; FPKM "1.0000000000"; frac "0.000000"; conf_lo "1.000000"; conf_hi "1.000000"; cov "0.033143";
Scaffold516	Cufflinks	exon	34650	35123	1000	-	.	gene_id "CUFF.13494"; transcript_id "CUFF.13494.1"; exon_number "4"; FPKM "1.0000000000"; frac "0.000000"; conf_lo "1.000000"; conf_hi "1.000000"; cov "0.033143";
Scaffold516	Cufflinks	exon	35191	35287	1000	-	.	gene_id "CUFF.13494"; transcript_id "CUFF.13494.1"; exon_number "5"; FPKM "1.0000000000"; frac "0.000000"; conf_lo "1.000000"; conf_hi "1.000000"; cov "0.033143";
Scaffold516	Cufflinks	transcript	21293	22501	1000	-	.	gene_id "CUFF.13494"; transcript_id "CUFF.13494.2"; FPKM "1.0000000000"; frac "0.000000"; conf_lo "1.000000"; conf_hi "1.000000"; cov "0.033143";
Scaffold516	Cufflinks	exon	21293	21523	1000	-	.	gene_id "CUFF.13494"; transcript_id "CUFF.13494.2"; exon_number "1"; FPKM "1.0000000000"; frac "0.000000"; conf_lo "1.000000"; conf_hi "1.000000"; cov "0.033143";
Scaffold516	Cufflinks	exon	21587	22501	1000	-	.	gene_id "CUFF.13494"; transcript_id "CUFF.13494.2"; exon_number "2"; FPKM "1.0000000000"; frac "0.000000"; conf_lo "1.000000"; conf_hi "1.000000"; cov "0.033143";
Scaffold516	Cufflinks	transcript	35439	45162	1000	+	.	gene_id "CUFF.13495"; transcript_id "CUFF.13495.1"; FPKM "1.0000000000"; frac "0.000000"; conf_lo "1.000000"; conf_hi "1.000000"; cov "0.071235";
Scaffold516	Cufflinks	exon	35439	35569	1000	+	.	gene_id "CUFF.13495"; transcript_id "CUFF.13495.1"; exon_number "1"; FPKM "1.0000000000"; frac "0.000000"; conf_lo "1.000000"; conf_hi "1.000000"; cov "0.071235";
Scaffold516	Cufflinks	exon	36306	36452	1000	+	.	gene_id "CUFF.13495"; transcript_id "CUFF.13495.1"; exon_number "2"; FPKM "1.0000000000"; frac "0.000000"; conf_lo "1.000000"; conf_hi "1.000000"; cov "0.071235";
Scaffold516	Cufflinks	exon	42368	45162	1000	+	.	gene_id "CUFF.13495"; transcript_id "CUFF.13495.1"; exon_number "3"; FPKM "1.0000000000"; frac "0.000000"; conf_lo "1.000000"; conf_hi "1.000000"; cov "0.071235";
Scaffold516	Cufflinks	transcript	35919	45162	1000	+	.	gene_id "CUFF.13495"; transcript_id "CUFF.13495.2"; FPKM "1.0000000000"; frac "0.000000"; conf_lo "1.000000"; conf_hi "1.000000"; cov "0.071235";
Scaffold516	Cufflinks	exon	35919	36098	1000	+	.	gene_id "CUFF.13495"; transcript_id "CUFF.13495.2"; exon_number "1"; FPKM "1.0000000000"; frac "0.000000"; conf_lo "1.000000"; conf_hi "1.000000"; cov "0.071235";
Scaffold516	Cufflinks	exon	36306	36452	1000	+	.	gene_id "CUFF.13495"; transcript_id "CUFF.13495.2"; exon_number "2"; FPKM "1.0000000000"; frac "0.000000"; conf_lo "1.000000"; conf_hi "1.000000"; cov "0.071235";
Scaffold516	Cufflinks	exon	42368	45162	1000	+	.	gene_id "CUFF.13495"; transcript_id "CUFF.13495.2"; exon_number "3"; FPKM "1.0000000000"; frac "0.000000"; conf_lo "1.000000"; conf_hi "1.000000"; cov "0.071235";
Scaffold516	Cufflinks	transcript	39769	49588	1000	+	.	gene_id "CUFF.13495"; transcript_id "CUFF.13495.3"; FPKM "1.0000000000"; frac "0.000000"; conf_lo "1.000000"; conf_hi "1.000000"; cov "0.071235";
Scaffold516	Cufflinks	exon	39769	40197	1000	+	.	gene_id "CUFF.13495"; transcript_id "CUFF.13495.3"; exon_number "1"; FPKM "1.0000000000"; frac "0.000000"; conf_lo "1.000000"; conf_hi "1.000000"; cov "0.071235";
Scaffold516	Cufflinks	exon	42368	45010	1000	+	.	gene_id "CUFF.13495"; transcript_id "CUFF.13495.3"; exon_number "2"; FPKM "1.0000000000"; frac "0.000000"; conf_lo "1.000000"; conf_hi "1.000000"; cov "0.071235";
Scaffold516	Cufflinks	exon	47363	49062	1000	+	.	gene_id "CUFF.13495"; transcript_id "CUFF.13495.3"; exon_number "3"; FPKM "1.0000000000"; frac "0.000000"; conf_lo "1.000000"; conf_hi "1.000000"; cov "0.071235";
Scaffold516	Cufflinks	exon	49088	49588	1000	+	.	gene_id "CUFF.13495"; transcript_id "CUFF.13495.3"; exon_number "4"; FPKM "1.0000000000"; frac "0.000000"; conf_lo "1.000000"; conf_hi "1.000000"; cov "0.071235";
Scaffold516	Cufflinks	transcript	36341	40495	1000	-	.	gene_id "CUFF.13496"; transcript_id "CUFF.13496.1"; FPKM "1.0000000000"; frac "0.000000"; conf_lo "1.000000"; conf_hi "1.000000"; cov "0.071235";
Scaffold516	Cufflinks	exon	36341	36360	1000	-	.	gene_id "CUFF.13496"; transcript_id "CUFF.13496.1"; exon_number "1"; FPKM "1.0000000000"; frac "0.000000"; conf_lo "1.000000"; conf_hi "1.000000"; cov "0.071235";
Scaffold516	Cufflinks	exon	38865	40266	1000	-	.	gene_id "CUFF.13496"; transcript_id "CUFF.13496.1"; exon_number "2"; FPKM "1.0000000000"; frac "0.000000"; conf_lo "1.000000"; conf_hi "1.000000"; cov "0.071235";
Scaffold516	Cufflinks	exon	40487	40495	1000	-	.	gene_id "CUFF.13496"; transcript_id "CUFF.13496.1"; exon_number "3"; FPKM "1.0000000000"; frac "0.000000"; conf_lo "1.000000"; conf_hi "1.000000"; cov "0.071235";
Scaffold516	Cufflinks	transcript	38865	40685	1000	-	.	gene_id "CUFF.13496"; transcript_id "CUFF.13496.2"; FPKM "1.0000000000"; frac "0.000000"; conf_lo "1.000000"; conf_hi "1.000000"; cov "0.071235";
Scaffold516	Cufflinks	exon	38865	40266	1000	-	.	gene_id "CUFF.13496"; transcript_id "CUFF.13496.2"; exon_number "1"; FPKM "1.0000000000"; frac "0.000000"; conf_lo "1.000000"; conf_hi "1.000000"; cov "0.071235";
Scaffold516	Cufflinks	exon	40579	40685	1000	-	.	gene_id "CUFF.13496"; transcript_id "CUFF.13496.2"; exon_number "2"; FPKM "1.0000000000"; frac "0.000000"; conf_lo "1.000000"; conf_hi "1.000000"; cov "0.071235";
Scaffold516	Cufflinks	transcript	54870	55842	1000	-	.	gene_id "CUFF.13497"; transcript_id "CUFF.13497.1"; FPKM "1.0000000000"; frac "0.000000"; conf_lo "1.000000"; conf_hi "1.000000"; cov "0.019543";
Scaffold516	Cufflinks	exon	54870	55036	1000	-	.	gene_id "CUFF.13497"; transcript_id "CUFF.13497.1"; exon_number "1"; FPKM "1.0000000000"; frac "0.000000"; conf_lo "1.000000"; conf_hi "1.000000"; cov "0.019543";
Scaffold516	Cufflinks	exon	55107	55487	1000	-	.	gene_id "CUFF.13497"; transcript_id "CUFF.13497.1"; exon_number "2"; FPKM "1.0000000000"; frac "0.000000"; conf_lo "1.000000"; conf_hi "1.000000"; cov "0.019543";
Scaffold516	Cufflinks	exon	55611	55842	1000	-	.	gene_id "CUFF.13497"; transcript_id "CUFF.13497.1"; exon_number "3"; FPKM "1.0000000000"; frac "0.000000"; conf_lo "1.000000"; conf_hi "1.000000"; cov "0.019543";
Scaffold516	Cufflinks	transcript	54870	55738	1000	-	.	gene_id "CUFF.13497"; transcript_id "CUFF.13497.2"; FPKM "1.0000000000"; frac "0.000000"; conf_lo "1.000000"; conf_hi "1.000000"; cov "0.019543";
Scaffold516	Cufflinks	exon	54870	55029	1000	-	.	gene_id "CUFF.13497"; transcript_id "CUFF.13497.2"; exon_number "1"; FPKM "1.0000000000"; frac "0.000000"; conf_lo "1.000000"; conf_hi "1.000000"; cov "0.019543";
Scaffold516	Cufflinks	exon	55107	55487	1000	-	.	gene_id "CUFF.13497"; transcript_id "CUFF.13497.2"; exon_number "2"; FPKM "1.0000000000"; frac "0.000000"; conf_lo "1.000000"; conf_hi "1.000000"; cov "0.019543";
Scaffold516	Cufflinks	exon	55611	55738	1000	-	.	gene_id "CUFF.13497"; transcript_id "CUFF.13497.2"; exon_number "3"; FPKM "1.0000000000"; frac "0.000000"; conf_lo "1.000000"; conf_hi "1.000000"; cov "0.019543";
Scaffold516	Cufflinks	transcript	57310	57616	1000	-	.	gene_id "CUFF.13498"; transcript_id "CUFF.13498.1"; FPKM "1.0000000000"; frac "0.000000"; conf_lo "1.000000"; conf_hi "1.000000"; cov "0.008553";
Scaffold516	Cufflinks	exon	57310	57616	1000	-	.	gene_id "CUFF.13498"; transcript_id "CUFF.13498.1"; exon_number "1"; FPKM "1.0000000000"; frac "0.000000"; conf_lo "1.000000"; conf_hi "1.000000"; cov "0.008553";
Scaffold516	Cufflinks	transcript	57785	59537	1000	+	.	gene_id "CUFF.13499"; transcript_id "CUFF.13499.1"; FPKM "1.0000000000"; frac "0.000000"; conf_lo "1.000000"; conf_hi "1.000000"; cov "0.048837";
Scaffold516	Cufflinks	exon	57785	59537	1000	+	.	gene_id "CUFF.13499"; transcript_id "CUFF.13499.1"; exon_number "1"; FPKM "1.0000000000"; frac "0.000000"; conf_lo "1.000000"; conf_hi "1.000000"; cov "0.048837";
Scaffold516	Cufflinks	transcript	67013	67599	1000	+	.	gene_id "CUFF.13500"; transcript_id "CUFF.13500.1"; FPKM "1.0000000000"; frac "0.000000"; conf_lo "1.000000"; conf_hi "1.000000"; cov "0.016353";
Scaffold516	Cufflinks	exon	67013	67599	1000	+	.	gene_id "CUFF.13500"; transcript_id "CUFF.13500.1"; exon_number "1"; FPKM "1.0000000000"; frac "0.000000"; conf_lo "1.000000"; conf_hi "1.000000"; cov "0.016353";
Scaffold51603	Cufflinks	transcript	348	1374	1000	+	.	gene_id "CUFF.13501"; transcript_id "CUFF.13501.1"; FPKM "1.0000000000"; frac "0.000000"; conf_lo "1.000000"; conf_hi "1.000000"; cov "0.026856";
Scaffold51603	Cufflinks	exon	348	751	1000	+	.	gene_id "CUFF.13501"; transcript_id "CUFF.13501.1"; exon_number "1"; FPKM "1.0000000000"; frac "0.000000"; conf_lo "1.000000"; conf_hi "1.000000"; cov "0.026856";
Scaffold51603	Cufflinks	exon	815	1374	1000	+	.	gene_id "CUFF.13501"; transcript_id "CUFF.13501.1"; exon_number "2"; FPKM "1.0000000000"; frac "0.000000"; conf_lo "1.000000"; conf_hi "1.000000"; cov "0.026856";
Scaffold51608	Cufflinks	transcript	634	1260	1000	-	.	gene_id "CUFF.13502"; transcript_id "CUFF.13502.1"; FPKM "1.0000000000"; frac "0.000000"; conf_lo "1.000000"; conf_hi "1.000000"; cov "0.017468";
Scaffold51608	Cufflinks	exon	634	1260	1000	-	.	gene_id "CUFF.13502"; transcript_id "CUFF.13502.1"; exon_number "1"; FPKM "1.0000000000"; frac "0.000000"; conf_lo "1.000000"; conf_hi "1.000000"; cov "0.017468";
Scaffold5161	Cufflinks	transcript	1158	5089	1000	+	.	gene_id "CUFF.13503"; transcript_id "CUFF.13503.1"; FPKM "1.0000000000"; frac "0.000000"; conf_lo "1.000000"; conf_hi "1.000000"; cov "0.017663";
Scaffold5161	Cufflinks	exon	1158	1218	1000	+	.	gene_id "CUFF.13503"; transcript_id "CUFF.13503.1"; exon_number "1"; FPKM "1.0000000000"; frac "0.000000"; conf_lo "1.000000"; conf_hi "1.000000"; cov "0.017663";
Scaffold5161	Cufflinks	exon	2231	2453	1000	+	.	gene_id "CUFF.13503"; transcript_id "CUFF.13503.1"; exon_number "2"; FPKM "1.0000000000"; frac "0.000000"; conf_lo "1.000000"; conf_hi "1.000000"; cov "0.017663";
Scaffold5161	Cufflinks	exon	2518	2819	1000	+	.	gene_id "CUFF.13503"; transcript_id "CUFF.13503.1"; exon_number "3"; FPKM "1.0000000000"; frac "0.000000"; conf_lo "1.000000"; conf_hi "1.000000"; cov "0.017663";
Scaffold5161	Cufflinks	exon	4405	4463	1000	+	.	gene_id "CUFF.13503"; transcript_id "CUFF.13503.1"; exon_number "4"; FPKM "1.0000000000"; frac "0.000000"; conf_lo "1.000000"; conf_hi "1.000000"; cov "0.017663";
Scaffold5161	Cufflinks	exon	4543	5089	1000	+	.	gene_id "CUFF.13503"; transcript_id "CUFF.13503.1"; exon_number "5"; FPKM "1.0000000000"; frac "0.000000"; conf_lo "1.000000"; conf_hi "1.000000"; cov "0.017663";
Scaffold51613	Cufflinks	transcript	4	639	1000	-	.	gene_id "CUFF.13504"; transcript_id "CUFF.13504.1"; FPKM "1.0000000000"; frac "0.000000"; conf_lo "1.000000"; conf_hi "1.000000"; cov "0.017718";
Scaffold51613	Cufflinks	exon	4	639	1000	-	.	gene_id "CUFF.13504"; transcript_id "CUFF.13504.1"; exon_number "1"; FPKM "1.0000000000"; frac "0.000000"; conf_lo "1.000000"; conf_hi "1.000000"; cov "0.017718";
Scaffold51616	Cufflinks	transcript	2566	2986	1000	-	.	gene_id "CUFF.13505"; transcript_id "CUFF.13505.1"; FPKM "1.0000000000"; frac "0.000000"; conf_lo "1.000000"; conf_hi "1.000000"; cov "0.011729";
Scaffold51616	Cufflinks	exon	2566	2986	1000	-	.	gene_id "CUFF.13505"; transcript_id "CUFF.13505.1"; exon_number "1"; FPKM "1.0000000000"; frac "0.000000"; conf_lo "1.000000"; conf_hi "1.000000"; cov "0.011729";
Scaffold5162	Cufflinks	transcript	466	2404	1000	+	.	gene_id "CUFF.13506"; transcript_id "CUFF.13506.1"; FPKM "1.0000000000"; frac "0.000000"; conf_lo "1.000000"; conf_hi "1.000000"; cov "0.047555";
Scaffold5162	Cufflinks	exon	466	1443	1000	+	.	gene_id "CUFF.13506"; transcript_id "CUFF.13506.1"; exon_number "1"; FPKM "1.0000000000"; frac "0.000000"; conf_lo "1.000000"; conf_hi "1.000000"; cov "0.047555";
Scaffold5162	Cufflinks	exon	1542	2045	1000	+	.	gene_id "CUFF.13506"; transcript_id "CUFF.13506.1"; exon_number "2"; FPKM "1.0000000000"; frac "0.000000"; conf_lo "1.000000"; conf_hi "1.000000"; cov "0.047555";
Scaffold5162	Cufflinks	exon	2114	2335	1000	+	.	gene_id "CUFF.13506"; transcript_id "CUFF.13506.1"; exon_number "3"; FPKM "1.0000000000"; frac "0.000000"; conf_lo "1.000000"; conf_hi "1.000000"; cov "0.047555";
Scaffold5162	Cufflinks	exon	2402	2404	1000	+	.	gene_id "CUFF.13506"; transcript_id "CUFF.13506.1"; exon_number "4"; FPKM "1.0000000000"; frac "0.000000"; conf_lo "1.000000"; conf_hi "1.000000"; cov "0.047555";
Scaffold5162	Cufflinks	transcript	4759	6794	375	-	.	gene_id "CUFF.13507"; transcript_id "CUFF.13507.1"; FPKM "0.3750000000"; frac "0.000000"; conf_lo "0.375000"; conf_hi "0.375000"; cov "0.005743";
Scaffold5162	Cufflinks	exon	4759	5101	375	-	.	gene_id "CUFF.13507"; transcript_id "CUFF.13507.1"; exon_number "1"; FPKM "0.3750000000"; frac "0.000000"; conf_lo "0.375000"; conf_hi "0.375000"; cov "0.005743";
Scaffold5162	Cufflinks	exon	5448	5721	375	-	.	gene_id "CUFF.13507"; transcript_id "CUFF.13507.1"; exon_number "2"; FPKM "0.3750000000"; frac "0.000000"; conf_lo "0.375000"; conf_hi "0.375000"; cov "0.005743";
Scaffold5162	Cufflinks	exon	6353	6794	375	-	.	gene_id "CUFF.13507"; transcript_id "CUFF.13507.1"; exon_number "3"; FPKM "0.3750000000"; frac "0.000000"; conf_lo "0.375000"; conf_hi "0.375000"; cov "0.005743";
Scaffold5162	Cufflinks	transcript	4759	5331	1000	-	.	gene_id "CUFF.13507"; transcript_id "CUFF.13507.2"; FPKM "1.0000000000"; frac "0.000000"; conf_lo "1.000000"; conf_hi "1.000000"; cov "0.015315";
Scaffold5162	Cufflinks	exon	4759	5331	1000	-	.	gene_id "CUFF.13507"; transcript_id "CUFF.13507.2"; exon_number "1"; FPKM "1.0000000000"; frac "0.000000"; conf_lo "1.000000"; conf_hi "1.000000"; cov "0.015315";
Scaffold51621	Cufflinks	transcript	2023	2567	1000	+	.	gene_id "CUFF.13508"; transcript_id "CUFF.13508.1"; FPKM "1.0000000000"; frac "0.000000"; conf_lo "1.000000"; conf_hi "1.000000"; cov "0.015183";
Scaffold51621	Cufflinks	exon	2023	2567	1000	+	.	gene_id "CUFF.13508"; transcript_id "CUFF.13508.1"; exon_number "1"; FPKM "1.0000000000"; frac "0.000000"; conf_lo "1.000000"; conf_hi "1.000000"; cov "0.015183";
Scaffold51621	Cufflinks	transcript	2932	3663	1000	+	.	gene_id "CUFF.13509"; transcript_id "CUFF.13509.1"; FPKM "1.0000000000"; frac "0.000000"; conf_lo "1.000000"; conf_hi "1.000000"; cov "0.020393";
Scaffold51621	Cufflinks	exon	2932	3663	1000	+	.	gene_id "CUFF.13509"; transcript_id "CUFF.13509.1"; exon_number "1"; FPKM "1.0000000000"; frac "0.000000"; conf_lo "1.000000"; conf_hi "1.000000"; cov "0.020393";
Scaffold51622	Cufflinks	transcript	1620	2020	1000	+	.	gene_id "CUFF.13510"; transcript_id "CUFF.13510.1"; FPKM "1.0000000000"; frac "0.000000"; conf_lo "1.000000"; conf_hi "1.000000"; cov "0.011171";
Scaffold51622	Cufflinks	exon	1620	2020	1000	+	.	gene_id "CUFF.13510"; transcript_id "CUFF.13510.1"; exon_number "1"; FPKM "1.0000000000"; frac "0.000000"; conf_lo "1.000000"; conf_hi "1.000000"; cov "0.011171";
Scaffold5164	Cufflinks	transcript	3151	6340	1000	-	.	gene_id "CUFF.13511"; transcript_id "CUFF.13511.1"; FPKM "1.0000000000"; frac "0.000000"; conf_lo "1.000000"; conf_hi "1.000000"; cov "0.033612";
Scaffold5164	Cufflinks	exon	3151	4828	1000	-	.	gene_id "CUFF.13511"; transcript_id "CUFF.13511.1"; exon_number "1"; FPKM "1.0000000000"; frac "0.000000"; conf_lo "1.000000"; conf_hi "1.000000"; cov "0.033612";
Scaffold5164	Cufflinks	exon	4841	5669	1000	-	.	gene_id "CUFF.13511"; transcript_id "CUFF.13511.1"; exon_number "2"; FPKM "1.0000000000"; frac "0.000000"; conf_lo "1.000000"; conf_hi "1.000000"; cov "0.033612";
Scaffold5164	Cufflinks	exon	5691	5732	1000	-	.	gene_id "CUFF.13511"; transcript_id "CUFF.13511.1"; exon_number "3"; FPKM "1.0000000000"; frac "0.000000"; conf_lo "1.000000"; conf_hi "1.000000"; cov "0.033612";
Scaffold5164	Cufflinks	exon	5872	6340	1000	-	.	gene_id "CUFF.13511"; transcript_id "CUFF.13511.1"; exon_number "4"; FPKM "1.0000000000"; frac "0.000000"; conf_lo "1.000000"; conf_hi "1.000000"; cov "0.033612";
Scaffold51640	Cufflinks	transcript	1253	1911	1000	-	.	gene_id "CUFF.13512"; transcript_id "CUFF.13512.1"; FPKM "1.0000000000"; frac "0.000000"; conf_lo "1.000000"; conf_hi "1.000000"; cov "0.014821";
Scaffold51640	Cufflinks	exon	1253	1434	1000	-	.	gene_id "CUFF.13512"; transcript_id "CUFF.13512.1"; exon_number "1"; FPKM "1.0000000000"; frac "0.000000"; conf_lo "1.000000"; conf_hi "1.000000"; cov "0.014821";
Scaffold51640	Cufflinks	exon	1562	1911	1000	-	.	gene_id "CUFF.13512"; transcript_id "CUFF.13512.1"; exon_number "2"; FPKM "1.0000000000"; frac "0.000000"; conf_lo "1.000000"; conf_hi "1.000000"; cov "0.014821";
Scaffold51641	Cufflinks	transcript	876	1623	1000	+	.	gene_id "CUFF.13513"; transcript_id "CUFF.13513.1"; FPKM "0.0000000000"; frac "0.000000"; conf_lo "0.000000"; conf_hi "0.000000"; cov "0.000000";
Scaffold51641	Cufflinks	exon	876	1623	1000	+	.	gene_id "CUFF.13513"; transcript_id "CUFF.13513.1"; exon_number "1"; FPKM "0.0000000000"; frac "0.000000"; conf_lo "0.000000"; conf_hi "0.000000"; cov "0.000000";
Scaffold51641	Cufflinks	transcript	2313	3144	1000	+	.	gene_id "CUFF.13514"; transcript_id "CUFF.13514.1"; FPKM "0.0000000000"; frac "0.000000"; conf_lo "0.000000"; conf_hi "0.000000"; cov "0.000000";
Scaffold51641	Cufflinks	exon	2313	3144	1000	+	.	gene_id "CUFF.13514"; transcript_id "CUFF.13514.1"; exon_number "1"; FPKM "0.0000000000"; frac "0.000000"; conf_lo "0.000000"; conf_hi "0.000000"; cov "0.000000";
Scaffold51641	Cufflinks	transcript	1647	2301	1000	-	.	gene_id "CUFF.13515"; transcript_id "CUFF.13515.1"; FPKM "1.0000000000"; frac "0.000000"; conf_lo "1.000000"; conf_hi "1.000000"; cov "0.018248";
Scaffold51641	Cufflinks	exon	1647	2301	1000	-	.	gene_id "CUFF.13515"; transcript_id "CUFF.13515.1"; exon_number "1"; FPKM "1.0000000000"; frac "0.000000"; conf_lo "1.000000"; conf_hi "1.000000"; cov "0.018248";
Scaffold51647	Cufflinks	transcript	1876	3144	1000	-	.	gene_id "CUFF.13516"; transcript_id "CUFF.13516.1"; FPKM "1.0000000000"; frac "0.000000"; conf_lo "1.000000"; conf_hi "1.000000"; cov "0.035353";
Scaffold51647	Cufflinks	exon	1876	3144	1000	-	.	gene_id "CUFF.13516"; transcript_id "CUFF.13516.1"; exon_number "1"; FPKM "1.0000000000"; frac "0.000000"; conf_lo "1.000000"; conf_hi "1.000000"; cov "0.035353";
Scaffold5165	Cufflinks	transcript	2550	3192	1000	-	.	gene_id "CUFF.13517"; transcript_id "CUFF.13517.1"; FPKM "1.0000000000"; frac "0.000000"; conf_lo "1.000000"; conf_hi "1.000000"; cov "0.017913";
Scaffold5165	Cufflinks	exon	2550	3192	1000	-	.	gene_id "CUFF.13517"; transcript_id "CUFF.13517.1"; exon_number "1"; FPKM "1.0000000000"; frac "0.000000"; conf_lo "1.000000"; conf_hi "1.000000"; cov "0.017913";
Scaffold51656	Cufflinks	transcript	4296	5932	1000	+	.	gene_id "CUFF.13518"; transcript_id "CUFF.13518.1"; FPKM "1.0000000000"; frac "0.000000"; conf_lo "1.000000"; conf_hi "1.000000"; cov "0.041914";
Scaffold51656	Cufflinks	exon	4296	4550	1000	+	.	gene_id "CUFF.13518"; transcript_id "CUFF.13518.1"; exon_number "1"; FPKM "1.0000000000"; frac "0.000000"; conf_lo "1.000000"; conf_hi "1.000000"; cov "0.041914";
Scaffold51656	Cufflinks	exon	4589	5932	1000	+	.	gene_id "CUFF.13518"; transcript_id "CUFF.13518.1"; exon_number "2"; FPKM "1.0000000000"; frac "0.000000"; conf_lo "1.000000"; conf_hi "1.000000"; cov "0.041914";
Scaffold5166	Cufflinks	transcript	1650	7216	1000	+	.	gene_id "CUFF.13519"; transcript_id "CUFF.13519.1"; FPKM "1.0000000000"; frac "0.000000"; conf_lo "1.000000"; conf_hi "1.000000"; cov "0.042624";
Scaffold5166	Cufflinks	exon	1650	1658	1000	+	.	gene_id "CUFF.13519"; transcript_id "CUFF.13519.1"; exon_number "1"; FPKM "1.0000000000"; frac "0.000000"; conf_lo "1.000000"; conf_hi "1.000000"; cov "0.042624";
Scaffold5166	Cufflinks	exon	5539	5631	1000	+	.	gene_id "CUFF.13519"; transcript_id "CUFF.13519.1"; exon_number "2"; FPKM "1.0000000000"; frac "0.000000"; conf_lo "1.000000"; conf_hi "1.000000"; cov "0.042624";
Scaffold5166	Cufflinks	exon	5789	7216	1000	+	.	gene_id "CUFF.13519"; transcript_id "CUFF.13519.1"; exon_number "3"; FPKM "1.0000000000"; frac "0.000000"; conf_lo "1.000000"; conf_hi "1.000000"; cov "0.042624";
Scaffold51669	Cufflinks	transcript	5771	6581	1000	-	.	gene_id "CUFF.13520"; transcript_id "CUFF.13520.1"; FPKM "1.0000000000"; frac "0.000000"; conf_lo "1.000000"; conf_hi "1.000000"; cov "0.022594";
Scaffold51669	Cufflinks	exon	5771	6581	1000	-	.	gene_id "CUFF.13520"; transcript_id "CUFF.13520.1"; exon_number "1"; FPKM "1.0000000000"; frac "0.000000"; conf_lo "1.000000"; conf_hi "1.000000"; cov "0.022594";
Scaffold51670	Cufflinks	transcript	2853	3520	1000	-	.	gene_id "CUFF.13521"; transcript_id "CUFF.13521.1"; FPKM "1.0000000000"; frac "0.000000"; conf_lo "1.000000"; conf_hi "1.000000"; cov "0.018610";
Scaffold51670	Cufflinks	exon	2853	3520	1000	-	.	gene_id "CUFF.13521"; transcript_id "CUFF.13521.1"; exon_number "1"; FPKM "1.0000000000"; frac "0.000000"; conf_lo "1.000000"; conf_hi "1.000000"; cov "0.018610";
Scaffold51670	Cufflinks	transcript	4898	5351	1000	+	.	gene_id "CUFF.13522"; transcript_id "CUFF.13522.1"; FPKM "1.0000000000"; frac "0.000000"; conf_lo "1.000000"; conf_hi "1.000000"; cov "0.013191";
Scaffold51670	Cufflinks	exon	4898	5351	1000	+	.	gene_id "CUFF.13522"; transcript_id "CUFF.13522.1"; exon_number "1"; FPKM "1.0000000000"; frac "0.000000"; conf_lo "1.000000"; conf_hi "1.000000"; cov "0.013191";
Scaffold51670	Cufflinks	transcript	5186	5777	1000	-	.	gene_id "CUFF.13523"; transcript_id "CUFF.13523.1"; FPKM "1.0000000000"; frac "0.000000"; conf_lo "1.000000"; conf_hi "1.000000"; cov "0.013191";
Scaffold51670	Cufflinks	exon	5186	5303	1000	-	.	gene_id "CUFF.13523"; transcript_id "CUFF.13523.1"; exon_number "1"; FPKM "1.0000000000"; frac "0.000000"; conf_lo "1.000000"; conf_hi "1.000000"; cov "0.013191";
Scaffold51670	Cufflinks	exon	5403	5777	1000	-	.	gene_id "CUFF.13523"; transcript_id "CUFF.13523.1"; exon_number "2"; FPKM "1.0000000000"; frac "0.000000"; conf_lo "1.000000"; conf_hi "1.000000"; cov "0.013191";
Scaffold51674	Cufflinks	transcript	388	1360	1000	+	.	gene_id "CUFF.13524"; transcript_id "CUFF.13524.1"; FPKM "1.0000000000"; frac "0.000000"; conf_lo "1.000000"; conf_hi "1.000000"; cov "0.022789";
Scaffold51674	Cufflinks	exon	388	452	1000	+	.	gene_id "CUFF.13524"; transcript_id "CUFF.13524.1"; exon_number "1"; FPKM "1.0000000000"; frac "0.000000"; conf_lo "1.000000"; conf_hi "1.000000"; cov "0.022789";
Scaffold51674	Cufflinks	exon	608	1360	1000	+	.	gene_id "CUFF.13524"; transcript_id "CUFF.13524.1"; exon_number "2"; FPKM "1.0000000000"; frac "0.000000"; conf_lo "1.000000"; conf_hi "1.000000"; cov "0.022789";
Scaffold51684	Cufflinks	transcript	399	7287	1000	+	.	gene_id "CUFF.13525"; transcript_id "CUFF.13525.1"; FPKM "1.0000000000"; frac "0.000000"; conf_lo "1.000000"; conf_hi "1.000000"; cov "0.020170";
Scaffold51684	Cufflinks	exon	399	1785	1000	+	.	gene_id "CUFF.13525"; transcript_id "CUFF.13525.1"; exon_number "1"; FPKM "1.0000000000"; frac "0.000000"; conf_lo "1.000000"; conf_hi "1.000000"; cov "0.020170";
Scaffold51684	Cufflinks	exon	6759	6935	1000	+	.	gene_id "CUFF.13525"; transcript_id "CUFF.13525.1"; exon_number "2"; FPKM "1.0000000000"; frac "0.000000"; conf_lo "1.000000"; conf_hi "1.000000"; cov "0.020170";
Scaffold51684	Cufflinks	exon	7003	7287	1000	+	.	gene_id "CUFF.13525"; transcript_id "CUFF.13525.1"; exon_number "3"; FPKM "1.0000000000"; frac "0.000000"; conf_lo "1.000000"; conf_hi "1.000000"; cov "0.020170";
Scaffold51684	Cufflinks	transcript	5296	5909	1000	-	.	gene_id "CUFF.13526"; transcript_id "CUFF.13526.1"; FPKM "1.0000000000"; frac "0.000000"; conf_lo "1.000000"; conf_hi "1.000000"; cov "0.017105";
Scaffold51684	Cufflinks	exon	5296	5909	1000	-	.	gene_id "CUFF.13526"; transcript_id "CUFF.13526.1"; exon_number "1"; FPKM "1.0000000000"; frac "0.000000"; conf_lo "1.000000"; conf_hi "1.000000"; cov "0.017105";
Scaffold51691	Cufflinks	transcript	1288	1975	1000	+	.	gene_id "CUFF.13527"; transcript_id "CUFF.13527.1"; FPKM "1.0000000000"; frac "0.000000"; conf_lo "1.000000"; conf_hi "1.000000"; cov "0.016938";
Scaffold51691	Cufflinks	exon	1288	1427	1000	+	.	gene_id "CUFF.13527"; transcript_id "CUFF.13527.1"; exon_number "1"; FPKM "1.0000000000"; frac "0.000000"; conf_lo "1.000000"; conf_hi "1.000000"; cov "0.016938";
Scaffold51691	Cufflinks	exon	1508	1975	1000	+	.	gene_id "CUFF.13527"; transcript_id "CUFF.13527.1"; exon_number "2"; FPKM "1.0000000000"; frac "0.000000"; conf_lo "1.000000"; conf_hi "1.000000"; cov "0.016938";
Scaffold51694	Cufflinks	transcript	427	821	1000	-	.	gene_id "CUFF.13528"; transcript_id "CUFF.13528.1"; FPKM "1.0000000000"; frac "0.000000"; conf_lo "1.000000"; conf_hi "1.000000"; cov "0.011004";
Scaffold51694	Cufflinks	exon	427	821	1000	-	.	gene_id "CUFF.13528"; transcript_id "CUFF.13528.1"; exon_number "1"; FPKM "1.0000000000"; frac "0.000000"; conf_lo "1.000000"; conf_hi "1.000000"; cov "0.011004";
Scaffold517	Cufflinks	transcript	44751	48358	1000	+	.	gene_id "CUFF.13529"; transcript_id "CUFF.13529.1"; FPKM "1.0000000000"; frac "0.000000"; conf_lo "1.000000"; conf_hi "1.000000"; cov "0.012035";
Scaffold517	Cufflinks	exon	44751	44859	1000	+	.	gene_id "CUFF.13529"; transcript_id "CUFF.13529.1"; exon_number "1"; FPKM "1.0000000000"; frac "0.000000"; conf_lo "1.000000"; conf_hi "1.000000"; cov "0.012035";
Scaffold517	Cufflinks	exon	47036	47199	1000	+	.	gene_id "CUFF.13529"; transcript_id "CUFF.13529.1"; exon_number "2"; FPKM "1.0000000000"; frac "0.000000"; conf_lo "1.000000"; conf_hi "1.000000"; cov "0.012035";
Scaffold517	Cufflinks	exon	47505	47645	1000	+	.	gene_id "CUFF.13529"; transcript_id "CUFF.13529.1"; exon_number "3"; FPKM "1.0000000000"; frac "0.000000"; conf_lo "1.000000"; conf_hi "1.000000"; cov "0.012035";
Scaffold517	Cufflinks	exon	48341	48358	1000	+	.	gene_id "CUFF.13529"; transcript_id "CUFF.13529.1"; exon_number "4"; FPKM "1.0000000000"; frac "0.000000"; conf_lo "1.000000"; conf_hi "1.000000"; cov "0.012035";
Scaffold5170	Cufflinks	transcript	6401	6717	1000	-	.	gene_id "CUFF.13530"; transcript_id "CUFF.13530.1"; FPKM "1.0000000000"; frac "0.000000"; conf_lo "1.000000"; conf_hi "1.000000"; cov "0.006993";
Scaffold5170	Cufflinks	exon	6401	6657	1000	-	.	gene_id "CUFF.13530"; transcript_id "CUFF.13530.1"; exon_number "1"; FPKM "1.0000000000"; frac "0.000000"; conf_lo "1.000000"; conf_hi "1.000000"; cov "0.006993";
Scaffold5170	Cufflinks	exon	6708	6717	1000	-	.	gene_id "CUFF.13530"; transcript_id "CUFF.13530.1"; exon_number "2"; FPKM "1.0000000000"; frac "0.000000"; conf_lo "1.000000"; conf_hi "1.000000"; cov "0.006993";
Scaffold51701	Cufflinks	transcript	2316	3297	1000	+	.	gene_id "CUFF.13531"; transcript_id "CUFF.13531.1"; FPKM "1.0000000000"; frac "0.000000"; conf_lo "1.000000"; conf_hi "1.000000"; cov "0.022399";
Scaffold51701	Cufflinks	exon	2316	2338	1000	+	.	gene_id "CUFF.13531"; transcript_id "CUFF.13531.1"; exon_number "1"; FPKM "1.0000000000"; frac "0.000000"; conf_lo "1.000000"; conf_hi "1.000000"; cov "0.022399";
Scaffold51701	Cufflinks	exon	2443	2876	1000	+	.	gene_id "CUFF.13531"; transcript_id "CUFF.13531.1"; exon_number "2"; FPKM "1.0000000000"; frac "0.000000"; conf_lo "1.000000"; conf_hi "1.000000"; cov "0.022399";
Scaffold51701	Cufflinks	exon	2951	3297	1000	+	.	gene_id "CUFF.13531"; transcript_id "CUFF.13531.1"; exon_number "3"; FPKM "1.0000000000"; frac "0.000000"; conf_lo "1.000000"; conf_hi "1.000000"; cov "0.022399";
Scaffold51712	Cufflinks	transcript	1802	2217	1000	-	.	gene_id "CUFF.13532"; transcript_id "CUFF.13532.1"; FPKM "1.0000000000"; frac "0.000000"; conf_lo "1.000000"; conf_hi "1.000000"; cov "0.011589";
Scaffold51712	Cufflinks	exon	1802	2217	1000	-	.	gene_id "CUFF.13532"; transcript_id "CUFF.13532.1"; exon_number "1"; FPKM "1.0000000000"; frac "0.000000"; conf_lo "1.000000"; conf_hi "1.000000"; cov "0.011589";
Scaffold51712	Cufflinks	transcript	2221	3361	1000	+	.	gene_id "CUFF.13533"; transcript_id "CUFF.13533.1"; FPKM "1.0000000000"; frac "0.000000"; conf_lo "1.000000"; conf_hi "1.000000"; cov "0.031787";
Scaffold51712	Cufflinks	exon	2221	3361	1000	+	.	gene_id "CUFF.13533"; transcript_id "CUFF.13533.1"; exon_number "1"; FPKM "1.0000000000"; frac "0.000000"; conf_lo "1.000000"; conf_hi "1.000000"; cov "0.031787";
Scaffold51725	Cufflinks	transcript	400	1327	1000	-	.	gene_id "CUFF.13534"; transcript_id "CUFF.13534.1"; FPKM "1.0000000000"; frac "0.000000"; conf_lo "1.000000"; conf_hi "1.000000"; cov "0.025853";
Scaffold51725	Cufflinks	exon	400	1327	1000	-	.	gene_id "CUFF.13534"; transcript_id "CUFF.13534.1"; exon_number "1"; FPKM "1.0000000000"; frac "0.000000"; conf_lo "1.000000"; conf_hi "1.000000"; cov "0.025853";
Scaffold51726	Cufflinks	transcript	759	1156	1000	-	.	gene_id "CUFF.13535"; transcript_id "CUFF.13535.1"; FPKM "1.0000000000"; frac "0.000000"; conf_lo "1.000000"; conf_hi "1.000000"; cov "0.011088";
Scaffold51726	Cufflinks	exon	759	1156	1000	-	.	gene_id "CUFF.13535"; transcript_id "CUFF.13535.1"; exon_number "1"; FPKM "1.0000000000"; frac "0.000000"; conf_lo "1.000000"; conf_hi "1.000000"; cov "0.011088";
Scaffold51729	Cufflinks	transcript	634	1675	1000	-	.	gene_id "CUFF.13536"; transcript_id "CUFF.13536.1"; FPKM "1.0000000000"; frac "0.000000"; conf_lo "1.000000"; conf_hi "1.000000"; cov "0.029029";
Scaffold51729	Cufflinks	exon	634	1675	1000	-	.	gene_id "CUFF.13536"; transcript_id "CUFF.13536.1"; exon_number "1"; FPKM "1.0000000000"; frac "0.000000"; conf_lo "1.000000"; conf_hi "1.000000"; cov "0.029029";
Scaffold5173	Cufflinks	transcript	736	1011	1000	-	.	gene_id "CUFF.13537"; transcript_id "CUFF.13537.1"; FPKM "1.0000000000"; frac "0.000000"; conf_lo "1.000000"; conf_hi "1.000000"; cov "0.007689";
Scaffold5173	Cufflinks	exon	736	1011	1000	-	.	gene_id "CUFF.13537"; transcript_id "CUFF.13537.1"; exon_number "1"; FPKM "1.0000000000"; frac "0.000000"; conf_lo "1.000000"; conf_hi "1.000000"; cov "0.007689";
Scaffold51730	Cufflinks	transcript	1097	2176	1000	-	.	gene_id "CUFF.13538"; transcript_id "CUFF.13538.1"; FPKM "1.0000000000"; frac "0.000000"; conf_lo "1.000000"; conf_hi "1.000000"; cov "0.027580";
Scaffold51730	Cufflinks	exon	1097	1742	1000	-	.	gene_id "CUFF.13538"; transcript_id "CUFF.13538.1"; exon_number "1"; FPKM "1.0000000000"; frac "0.000000"; conf_lo "1.000000"; conf_hi "1.000000"; cov "0.027580";
Scaffold51730	Cufflinks	exon	1833	2176	1000	-	.	gene_id "CUFF.13538"; transcript_id "CUFF.13538.1"; exon_number "2"; FPKM "1.0000000000"; frac "0.000000"; conf_lo "1.000000"; conf_hi "1.000000"; cov "0.027580";
Scaffold51733	Cufflinks	transcript	195	1478	1000	+	.	gene_id "CUFF.13539"; transcript_id "CUFF.13539.1"; FPKM "1.0000000000"; frac "0.000000"; conf_lo "1.000000"; conf_hi "1.000000"; cov "0.033988";
Scaffold51733	Cufflinks	exon	195	378	1000	+	.	gene_id "CUFF.13539"; transcript_id "CUFF.13539.1"; exon_number "1"; FPKM "1.0000000000"; frac "0.000000"; conf_lo "1.000000"; conf_hi "1.000000"; cov "0.033988";
Scaffold51733	Cufflinks	exon	443	1478	1000	+	.	gene_id "CUFF.13539"; transcript_id "CUFF.13539.1"; exon_number "2"; FPKM "1.0000000000"; frac "0.000000"; conf_lo "1.000000"; conf_hi "1.000000"; cov "0.033988";
Scaffold51737	Cufflinks	transcript	2208	2806	1000	-	.	gene_id "CUFF.13540"; transcript_id "CUFF.13540.1"; FPKM "1.0000000000"; frac "0.000000"; conf_lo "1.000000"; conf_hi "1.000000"; cov "0.016688";
Scaffold51737	Cufflinks	exon	2208	2806	1000	-	.	gene_id "CUFF.13540"; transcript_id "CUFF.13540.1"; exon_number "1"; FPKM "1.0000000000"; frac "0.000000"; conf_lo "1.000000"; conf_hi "1.000000"; cov "0.016688";
Scaffold51743	Cufflinks	transcript	590	1517	1000	+	.	gene_id "CUFF.13541"; transcript_id "CUFF.13541.1"; FPKM "1.0000000000"; frac "0.000000"; conf_lo "1.000000"; conf_hi "1.000000"; cov "0.024098";
Scaffold51743	Cufflinks	exon	590	722	1000	+	.	gene_id "CUFF.13541"; transcript_id "CUFF.13541.1"; exon_number "1"; FPKM "1.0000000000"; frac "0.000000"; conf_lo "1.000000"; conf_hi "1.000000"; cov "0.024098";
Scaffold51743	Cufflinks	exon	786	1517	1000	+	.	gene_id "CUFF.13541"; transcript_id "CUFF.13541.1"; exon_number "2"; FPKM "1.0000000000"; frac "0.000000"; conf_lo "1.000000"; conf_hi "1.000000"; cov "0.024098";
Scaffold51743	Cufflinks	transcript	1744	2346	1000	+	.	gene_id "CUFF.13542"; transcript_id "CUFF.13542.1"; FPKM "1.0000000000"; frac "0.000000"; conf_lo "1.000000"; conf_hi "1.000000"; cov "0.014932";
Scaffold51743	Cufflinks	exon	1744	2156	1000	+	.	gene_id "CUFF.13542"; transcript_id "CUFF.13542.1"; exon_number "1"; FPKM "1.0000000000"; frac "0.000000"; conf_lo "1.000000"; conf_hi "1.000000"; cov "0.014932";
Scaffold51743	Cufflinks	exon	2224	2346	1000	+	.	gene_id "CUFF.13542"; transcript_id "CUFF.13542.1"; exon_number "2"; FPKM "1.0000000000"; frac "0.000000"; conf_lo "1.000000"; conf_hi "1.000000"; cov "0.014932";
Scaffold5175	Cufflinks	transcript	4148	5771	1000	-	.	gene_id "CUFF.13543"; transcript_id "CUFF.13543.1"; FPKM "1.0000000000"; frac "0.000000"; conf_lo "1.000000"; conf_hi "1.000000"; cov "0.027859";
Scaffold5175	Cufflinks	exon	4148	4540	1000	-	.	gene_id "CUFF.13543"; transcript_id "CUFF.13543.1"; exon_number "1"; FPKM "1.0000000000"; frac "0.000000"; conf_lo "1.000000"; conf_hi "1.000000"; cov "0.027859";
Scaffold5175	Cufflinks	exon	4648	4698	1000	-	.	gene_id "CUFF.13543"; transcript_id "CUFF.13543.1"; exon_number "2"; FPKM "1.0000000000"; frac "0.000000"; conf_lo "1.000000"; conf_hi "1.000000"; cov "0.027859";
Scaffold5175	Cufflinks	exon	4765	5110	1000	-	.	gene_id "CUFF.13543"; transcript_id "CUFF.13543.1"; exon_number "3"; FPKM "1.0000000000"; frac "0.000000"; conf_lo "1.000000"; conf_hi "1.000000"; cov "0.027859";
Scaffold5175	Cufflinks	exon	5225	5285	1000	-	.	gene_id "CUFF.13543"; transcript_id "CUFF.13543.1"; exon_number "4"; FPKM "1.0000000000"; frac "0.000000"; conf_lo "1.000000"; conf_hi "1.000000"; cov "0.027859";
Scaffold5175	Cufflinks	exon	5575	5771	1000	-	.	gene_id "CUFF.13543"; transcript_id "CUFF.13543.1"; exon_number "5"; FPKM "1.0000000000"; frac "0.000000"; conf_lo "1.000000"; conf_hi "1.000000"; cov "0.027859";
Scaffold51751	Cufflinks	transcript	4261	5673	1000	+	.	gene_id "CUFF.13544"; transcript_id "CUFF.13544.1"; FPKM "1.0000000000"; frac "0.000000"; conf_lo "1.000000"; conf_hi "1.000000"; cov "0.039365";
Scaffold51751	Cufflinks	exon	4261	5673	1000	+	.	gene_id "CUFF.13544"; transcript_id "CUFF.13544.1"; exon_number "1"; FPKM "1.0000000000"; frac "0.000000"; conf_lo "1.000000"; conf_hi "1.000000"; cov "0.039365";
Scaffold5176	Cufflinks	transcript	426	3918	1000	+	.	gene_id "CUFF.13545"; transcript_id "CUFF.13545.1"; FPKM "1.0000000000"; frac "0.000000"; conf_lo "1.000000"; conf_hi "1.000000"; cov "0.035687";
Scaffold5176	Cufflinks	exon	426	828	1000	+	.	gene_id "CUFF.13545"; transcript_id "CUFF.13545.1"; exon_number "1"; FPKM "1.0000000000"; frac "0.000000"; conf_lo "1.000000"; conf_hi "1.000000"; cov "0.035687";
Scaffold5176	Cufflinks	exon	3041	3918	1000	+	.	gene_id "CUFF.13545"; transcript_id "CUFF.13545.1"; exon_number "2"; FPKM "1.0000000000"; frac "0.000000"; conf_lo "1.000000"; conf_hi "1.000000"; cov "0.035687";
Scaffold51778	Cufflinks	transcript	1747	2438	1000	+	.	gene_id "CUFF.13546"; transcript_id "CUFF.13546.1"; FPKM "1.0000000000"; frac "0.000000"; conf_lo "1.000000"; conf_hi "1.000000"; cov "0.011171";
Scaffold51778	Cufflinks	exon	1747	1999	1000	+	.	gene_id "CUFF.13546"; transcript_id "CUFF.13546.1"; exon_number "1"; FPKM "1.0000000000"; frac "0.000000"; conf_lo "1.000000"; conf_hi "1.000000"; cov "0.011171";
Scaffold51778	Cufflinks	exon	2219	2343	1000	+	.	gene_id "CUFF.13546"; transcript_id "CUFF.13546.1"; exon_number "2"; FPKM "1.0000000000"; frac "0.000000"; conf_lo "1.000000"; conf_hi "1.000000"; cov "0.011171";
Scaffold51778	Cufflinks	exon	2416	2438	1000	+	.	gene_id "CUFF.13546"; transcript_id "CUFF.13546.1"; exon_number "3"; FPKM "1.0000000000"; frac "0.000000"; conf_lo "1.000000"; conf_hi "1.000000"; cov "0.011171";
Scaffold51780	Cufflinks	transcript	88	555	1000	+	.	gene_id "CUFF.13547"; transcript_id "CUFF.13547.1"; FPKM "1.0000000000"; frac "0.000000"; conf_lo "1.000000"; conf_hi "1.000000"; cov "0.013038";
Scaffold51780	Cufflinks	exon	88	555	1000	+	.	gene_id "CUFF.13547"; transcript_id "CUFF.13547.1"; exon_number "1"; FPKM "1.0000000000"; frac "0.000000"; conf_lo "1.000000"; conf_hi "1.000000"; cov "0.013038";
Scaffold51780	Cufflinks	transcript	568	3588	1000	-	.	gene_id "CUFF.13548"; transcript_id "CUFF.13548.1"; FPKM "1.0000000000"; frac "0.000000"; conf_lo "1.000000"; conf_hi "1.000000"; cov "0.041463";
Scaffold51780	Cufflinks	exon	568	1814	1000	-	.	gene_id "CUFF.13548"; transcript_id "CUFF.13548.1"; exon_number "1"; FPKM "1.0000000000"; frac "0.000000"; conf_lo "1.000000"; conf_hi "1.000000"; cov "0.041463";
Scaffold51780	Cufflinks	exon	2685	3588	1000	-	.	gene_id "CUFF.13548"; transcript_id "CUFF.13548.1"; exon_number "2"; FPKM "1.0000000000"; frac "0.000000"; conf_lo "1.000000"; conf_hi "1.000000"; cov "0.041463";
Scaffold51780	Cufflinks	transcript	2297	3599	1000	-	.	gene_id "CUFF.13548"; transcript_id "CUFF.13548.2"; FPKM "1.0000000000"; frac "0.000000"; conf_lo "1.000000"; conf_hi "1.000000"; cov "0.041463";
Scaffold51780	Cufflinks	exon	2297	3599	1000	-	.	gene_id "CUFF.13548"; transcript_id "CUFF.13548.2"; exon_number "1"; FPKM "1.0000000000"; frac "0.000000"; conf_lo "1.000000"; conf_hi "1.000000"; cov "0.041463";
Scaffold51780	Cufflinks	transcript	4638	5219	1000	-	.	gene_id "CUFF.13549"; transcript_id "CUFF.13549.1"; FPKM "1.0000000000"; frac "0.000000"; conf_lo "1.000000"; conf_hi "1.000000"; cov "0.013526";
Scaffold51780	Cufflinks	exon	4638	4829	1000	-	.	gene_id "CUFF.13549"; transcript_id "CUFF.13549.1"; exon_number "1"; FPKM "1.0000000000"; frac "0.000000"; conf_lo "1.000000"; conf_hi "1.000000"; cov "0.013526";
Scaffold51780	Cufflinks	exon	4890	5219	1000	-	.	gene_id "CUFF.13549"; transcript_id "CUFF.13549.1"; exon_number "2"; FPKM "1.0000000000"; frac "0.000000"; conf_lo "1.000000"; conf_hi "1.000000"; cov "0.013526";
Scaffold51783	Cufflinks	transcript	18	1182	1000	-	.	gene_id "CUFF.13550"; transcript_id "CUFF.13550.1"; FPKM "1.0000000000"; frac "0.000000"; conf_lo "1.000000"; conf_hi "1.000000"; cov "0.032456";
Scaffold51783	Cufflinks	exon	18	1182	1000	-	.	gene_id "CUFF.13550"; transcript_id "CUFF.13550.1"; exon_number "1"; FPKM "1.0000000000"; frac "0.000000"; conf_lo "1.000000"; conf_hi "1.000000"; cov "0.032456";
Scaffold51785	Cufflinks	transcript	580	2257	1000	+	.	gene_id "CUFF.13551"; transcript_id "CUFF.13551.1"; FPKM "1.0000000000"; frac "0.000000"; conf_lo "1.000000"; conf_hi "1.000000"; cov "0.009667";
Scaffold51785	Cufflinks	exon	580	643	1000	+	.	gene_id "CUFF.13551"; transcript_id "CUFF.13551.1"; exon_number "1"; FPKM "1.0000000000"; frac "0.000000"; conf_lo "1.000000"; conf_hi "1.000000"; cov "0.009667";
Scaffold51785	Cufflinks	exon	885	998	1000	+	.	gene_id "CUFF.13551"; transcript_id "CUFF.13551.1"; exon_number "2"; FPKM "1.0000000000"; frac "0.000000"; conf_lo "1.000000"; conf_hi "1.000000"; cov "0.009667";
Scaffold51785	Cufflinks	exon	1960	2034	1000	+	.	gene_id "CUFF.13551"; transcript_id "CUFF.13551.1"; exon_number "3"; FPKM "1.0000000000"; frac "0.000000"; conf_lo "1.000000"; conf_hi "1.000000"; cov "0.009667";
Scaffold51785	Cufflinks	exon	2164	2257	1000	+	.	gene_id "CUFF.13551"; transcript_id "CUFF.13551.1"; exon_number "4"; FPKM "1.0000000000"; frac "0.000000"; conf_lo "1.000000"; conf_hi "1.000000"; cov "0.009667";
Scaffold51786	Cufflinks	transcript	807	1844	1000	-	.	gene_id "CUFF.13552"; transcript_id "CUFF.13552.1"; FPKM "1.0000000000"; frac "0.000000"; conf_lo "1.000000"; conf_hi "1.000000"; cov "0.015016";
Scaffold51786	Cufflinks	exon	807	965	1000	-	.	gene_id "CUFF.13552"; transcript_id "CUFF.13552.1"; exon_number "1"; FPKM "1.0000000000"; frac "0.000000"; conf_lo "1.000000"; conf_hi "1.000000"; cov "0.015016";
Scaffold51786	Cufflinks	exon	1039	1193	1000	-	.	gene_id "CUFF.13552"; transcript_id "CUFF.13552.1"; exon_number "2"; FPKM "1.0000000000"; frac "0.000000"; conf_lo "1.000000"; conf_hi "1.000000"; cov "0.015016";
Scaffold51786	Cufflinks	exon	1620	1844	1000	-	.	gene_id "CUFF.13552"; transcript_id "CUFF.13552.1"; exon_number "3"; FPKM "1.0000000000"; frac "0.000000"; conf_lo "1.000000"; conf_hi "1.000000"; cov "0.015016";
Scaffold51788	Cufflinks	transcript	2117	2998	1000	-	.	gene_id "CUFF.13553"; transcript_id "CUFF.13553.1"; FPKM "1.0000000000"; frac "0.000000"; conf_lo "1.000000"; conf_hi "1.000000"; cov "0.024572";
Scaffold51788	Cufflinks	exon	2117	2998	1000	-	.	gene_id "CUFF.13553"; transcript_id "CUFF.13553.1"; exon_number "1"; FPKM "1.0000000000"; frac "0.000000"; conf_lo "1.000000"; conf_hi "1.000000"; cov "0.024572";
Scaffold51794	Cufflinks	transcript	2005	2500	1000	+	.	gene_id "CUFF.13554"; transcript_id "CUFF.13554.1"; FPKM "1.0000000000"; frac "0.000000"; conf_lo "1.000000"; conf_hi "1.000000"; cov "0.012174";
Scaffold51794	Cufflinks	exon	2005	2500	1000	+	.	gene_id "CUFF.13554"; transcript_id "CUFF.13554.1"; exon_number "1"; FPKM "1.0000000000"; frac "0.000000"; conf_lo "1.000000"; conf_hi "1.000000"; cov "0.012174";
Scaffold51794	Cufflinks	transcript	2591	2951	1000	-	.	gene_id "CUFF.13555"; transcript_id "CUFF.13555.1"; FPKM "0.0000000000"; frac "0.000000"; conf_lo "0.000000"; conf_hi "0.000000"; cov "0.000000";
Scaffold51794	Cufflinks	exon	2591	2605	1000	-	.	gene_id "CUFF.13555"; transcript_id "CUFF.13555.1"; exon_number "1"; FPKM "0.0000000000"; frac "0.000000"; conf_lo "0.000000"; conf_hi "0.000000"; cov "0.000000";
Scaffold51794	Cufflinks	exon	2721	2951	1000	-	.	gene_id "CUFF.13555"; transcript_id "CUFF.13555.1"; exon_number "2"; FPKM "0.0000000000"; frac "0.000000"; conf_lo "0.000000"; conf_hi "0.000000"; cov "0.000000";
Scaffold51794	Cufflinks	transcript	5914	6419	1000	-	.	gene_id "CUFF.13556"; transcript_id "CUFF.13556.1"; FPKM "0.0000000000"; frac "0.000000"; conf_lo "0.000000"; conf_hi "0.000000"; cov "0.000000";
Scaffold51794	Cufflinks	exon	5914	6419	1000	-	.	gene_id "CUFF.13556"; transcript_id "CUFF.13556.1"; exon_number "1"; FPKM "0.0000000000"; frac "0.000000"; conf_lo "0.000000"; conf_hi "0.000000"; cov "0.000000";
Scaffold51794	Cufflinks	transcript	2734	6148	1000	+	.	gene_id "CUFF.13557"; transcript_id "CUFF.13557.1"; FPKM "1.0000000000"; frac "0.000000"; conf_lo "1.000000"; conf_hi "1.000000"; cov "0.010382";
Scaffold51794	Cufflinks	exon	2734	2761	1000	+	.	gene_id "CUFF.13557"; transcript_id "CUFF.13557.1"; exon_number "1"; FPKM "1.0000000000"; frac "0.000000"; conf_lo "1.000000"; conf_hi "1.000000"; cov "0.010382";
Scaffold51794	Cufflinks	exon	4338	4516	1000	+	.	gene_id "CUFF.13557"; transcript_id "CUFF.13557.1"; exon_number "2"; FPKM "1.0000000000"; frac "0.000000"; conf_lo "1.000000"; conf_hi "1.000000"; cov "0.010382";
Scaffold51794	Cufflinks	exon	5990	6148	1000	+	.	gene_id "CUFF.13557"; transcript_id "CUFF.13557.1"; exon_number "3"; FPKM "1.0000000000"; frac "0.000000"; conf_lo "1.000000"; conf_hi "1.000000"; cov "0.010382";
Scaffold518	Cufflinks	transcript	2068	5704	1000	+	.	gene_id "CUFF.13558"; transcript_id "CUFF.13558.1"; FPKM "1.0000000000"; frac "0.000000"; conf_lo "1.000000"; conf_hi "1.000000"; cov "0.023207";
Scaffold518	Cufflinks	exon	2068	2127	1000	+	.	gene_id "CUFF.13558"; transcript_id "CUFF.13558.1"; exon_number "1"; FPKM "1.0000000000"; frac "0.000000"; conf_lo "1.000000"; conf_hi "1.000000"; cov "0.023207";
Scaffold518	Cufflinks	exon	4868	5248	1000	+	.	gene_id "CUFF.13558"; transcript_id "CUFF.13558.1"; exon_number "2"; FPKM "1.0000000000"; frac "0.000000"; conf_lo "1.000000"; conf_hi "1.000000"; cov "0.023207";
Scaffold518	Cufflinks	exon	5313	5704	1000	+	.	gene_id "CUFF.13558"; transcript_id "CUFF.13558.1"; exon_number "3"; FPKM "1.0000000000"; frac "0.000000"; conf_lo "1.000000"; conf_hi "1.000000"; cov "0.023207";
Scaffold518	Cufflinks	transcript	22219	62610	1000	+	.	gene_id "CUFF.13559"; transcript_id "CUFF.13559.1"; FPKM "1.0000000000"; frac "0.000000"; conf_lo "1.000000"; conf_hi "1.000000"; cov "0.021600";
Scaffold518	Cufflinks	exon	22219	22472	1000	+	.	gene_id "CUFF.13559"; transcript_id "CUFF.13559.1"; exon_number "1"; FPKM "1.0000000000"; frac "0.000000"; conf_lo "1.000000"; conf_hi "1.000000"; cov "0.021600";
Scaffold518	Cufflinks	exon	22986	23103	1000	+	.	gene_id "CUFF.13559"; transcript_id "CUFF.13559.1"; exon_number "2"; FPKM "1.0000000000"; frac "0.000000"; conf_lo "1.000000"; conf_hi "1.000000"; cov "0.021600";
Scaffold518	Cufflinks	exon	38101	38267	1000	+	.	gene_id "CUFF.13559"; transcript_id "CUFF.13559.1"; exon_number "3"; FPKM "1.0000000000"; frac "0.000000"; conf_lo "1.000000"; conf_hi "1.000000"; cov "0.021600";
Scaffold518	Cufflinks	exon	38353	38433	1000	+	.	gene_id "CUFF.13559"; transcript_id "CUFF.13559.1"; exon_number "4"; FPKM "1.0000000000"; frac "0.000000"; conf_lo "1.000000"; conf_hi "1.000000"; cov "0.021600";
Scaffold518	Cufflinks	exon	46923	47075	1000	+	.	gene_id "CUFF.13559"; transcript_id "CUFF.13559.1"; exon_number "5"; FPKM "1.0000000000"; frac "0.000000"; conf_lo "1.000000"; conf_hi "1.000000"; cov "0.021600";
Scaffold518	Cufflinks	exon	62397	62610	1000	+	.	gene_id "CUFF.13559"; transcript_id "CUFF.13559.1"; exon_number "6"; FPKM "1.0000000000"; frac "0.000000"; conf_lo "1.000000"; conf_hi "1.000000"; cov "0.021600";
Scaffold518	Cufflinks	transcript	22219	62610	1000	+	.	gene_id "CUFF.13559"; transcript_id "CUFF.13559.2"; FPKM "1.0000000000"; frac "0.000000"; conf_lo "1.000000"; conf_hi "1.000000"; cov "0.021600";
Scaffold518	Cufflinks	exon	22219	22472	1000	+	.	gene_id "CUFF.13559"; transcript_id "CUFF.13559.2"; exon_number "1"; FPKM "1.0000000000"; frac "0.000000"; conf_lo "1.000000"; conf_hi "1.000000"; cov "0.021600";
Scaffold518	Cufflinks	exon	22991	23103	1000	+	.	gene_id "CUFF.13559"; transcript_id "CUFF.13559.2"; exon_number "2"; FPKM "1.0000000000"; frac "0.000000"; conf_lo "1.000000"; conf_hi "1.000000"; cov "0.021600";
Scaffold518	Cufflinks	exon	38101	38267	1000	+	.	gene_id "CUFF.13559"; transcript_id "CUFF.13559.2"; exon_number "3"; FPKM "1.0000000000"; frac "0.000000"; conf_lo "1.000000"; conf_hi "1.000000"; cov "0.021600";
Scaffold518	Cufflinks	exon	38353	38433	1000	+	.	gene_id "CUFF.13559"; transcript_id "CUFF.13559.2"; exon_number "4"; FPKM "1.0000000000"; frac "0.000000"; conf_lo "1.000000"; conf_hi "1.000000"; cov "0.021600";
Scaffold518	Cufflinks	exon	46923	47075	1000	+	.	gene_id "CUFF.13559"; transcript_id "CUFF.13559.2"; exon_number "5"; FPKM "1.0000000000"; frac "0.000000"; conf_lo "1.000000"; conf_hi "1.000000"; cov "0.021600";
Scaffold518	Cufflinks	exon	62397	62610	1000	+	.	gene_id "CUFF.13559"; transcript_id "CUFF.13559.2"; exon_number "6"; FPKM "1.0000000000"; frac "0.000000"; conf_lo "1.000000"; conf_hi "1.000000"; cov "0.021600";
Scaffold518	Cufflinks	transcript	46663	62610	1000	+	.	gene_id "CUFF.13559"; transcript_id "CUFF.13559.3"; FPKM "1.0000000000"; frac "0.000000"; conf_lo "1.000000"; conf_hi "1.000000"; cov "0.021600";
Scaffold518	Cufflinks	exon	46663	46719	1000	+	.	gene_id "CUFF.13559"; transcript_id "CUFF.13559.3"; exon_number "1"; FPKM "1.0000000000"; frac "0.000000"; conf_lo "1.000000"; conf_hi "1.000000"; cov "0.021600";
Scaffold518	Cufflinks	exon	46923	47075	1000	+	.	gene_id "CUFF.13559"; transcript_id "CUFF.13559.3"; exon_number "2"; FPKM "1.0000000000"; frac "0.000000"; conf_lo "1.000000"; conf_hi "1.000000"; cov "0.021600";
Scaffold518	Cufflinks	exon	61914	61937	1000	+	.	gene_id "CUFF.13559"; transcript_id "CUFF.13559.3"; exon_number "3"; FPKM "1.0000000000"; frac "0.000000"; conf_lo "1.000000"; conf_hi "1.000000"; cov "0.021600";
Scaffold518	Cufflinks	exon	62397	62610	1000	+	.	gene_id "CUFF.13559"; transcript_id "CUFF.13559.3"; exon_number "4"; FPKM "1.0000000000"; frac "0.000000"; conf_lo "1.000000"; conf_hi "1.000000"; cov "0.021600";
Scaffold5180	Cufflinks	transcript	5261	6527	1000	-	.	gene_id "CUFF.13560"; transcript_id "CUFF.13560.1"; FPKM "1.0000000000"; frac "0.000000"; conf_lo "1.000000"; conf_hi "1.000000"; cov "0.011199";
Scaffold5180	Cufflinks	exon	5261	5377	1000	-	.	gene_id "CUFF.13560"; transcript_id "CUFF.13560.1"; exon_number "1"; FPKM "1.0000000000"; frac "0.000000"; conf_lo "1.000000"; conf_hi "1.000000"; cov "0.011199";
Scaffold5180	Cufflinks	exon	5882	6157	1000	-	.	gene_id "CUFF.13560"; transcript_id "CUFF.13560.1"; exon_number "2"; FPKM "1.0000000000"; frac "0.000000"; conf_lo "1.000000"; conf_hi "1.000000"; cov "0.011199";
Scaffold5180	Cufflinks	exon	6519	6527	1000	-	.	gene_id "CUFF.13560"; transcript_id "CUFF.13560.1"; exon_number "3"; FPKM "1.0000000000"; frac "0.000000"; conf_lo "1.000000"; conf_hi "1.000000"; cov "0.011199";
Scaffold51800	Cufflinks	transcript	206	851	1000	-	.	gene_id "CUFF.13561"; transcript_id "CUFF.13561.1"; FPKM "1.0000000000"; frac "0.000000"; conf_lo "1.000000"; conf_hi "1.000000"; cov "0.015880";
Scaffold51800	Cufflinks	exon	206	689	1000	-	.	gene_id "CUFF.13561"; transcript_id "CUFF.13561.1"; exon_number "1"; FPKM "1.0000000000"; frac "0.000000"; conf_lo "1.000000"; conf_hi "1.000000"; cov "0.015880";
Scaffold51800	Cufflinks	exon	766	851	1000	-	.	gene_id "CUFF.13561"; transcript_id "CUFF.13561.1"; exon_number "2"; FPKM "1.0000000000"; frac "0.000000"; conf_lo "1.000000"; conf_hi "1.000000"; cov "0.015880";
Scaffold5182	Cufflinks	transcript	3586	5268	1000	-	.	gene_id "CUFF.13562"; transcript_id "CUFF.13562.1"; FPKM "1.0000000000"; frac "0.000000"; conf_lo "1.000000"; conf_hi "1.000000"; cov "0.041385";
Scaffold5182	Cufflinks	exon	3586	5039	1000	-	.	gene_id "CUFF.13562"; transcript_id "CUFF.13562.1"; exon_number "1"; FPKM "1.0000000000"; frac "0.000000"; conf_lo "1.000000"; conf_hi "1.000000"; cov "0.041385";
Scaffold5182	Cufflinks	exon	5074	5268	1000	-	.	gene_id "CUFF.13562"; transcript_id "CUFF.13562.1"; exon_number "2"; FPKM "1.0000000000"; frac "0.000000"; conf_lo "1.000000"; conf_hi "1.000000"; cov "0.041385";
Scaffold5183	Cufflinks	transcript	192	860	1000	-	.	gene_id "CUFF.13563"; transcript_id "CUFF.13563.1"; FPKM "1.0000000000"; frac "0.000000"; conf_lo "1.000000"; conf_hi "1.000000"; cov "0.011060";
Scaffold5183	Cufflinks	exon	192	533	1000	-	.	gene_id "CUFF.13563"; transcript_id "CUFF.13563.1"; exon_number "1"; FPKM "1.0000000000"; frac "0.000000"; conf_lo "1.000000"; conf_hi "1.000000"; cov "0.011060";
Scaffold5183	Cufflinks	exon	806	860	1000	-	.	gene_id "CUFF.13563"; transcript_id "CUFF.13563.1"; exon_number "2"; FPKM "1.0000000000"; frac "0.000000"; conf_lo "1.000000"; conf_hi "1.000000"; cov "0.011060";
Scaffold5183	Cufflinks	transcript	6061	6404	1000	+	.	gene_id "CUFF.13564"; transcript_id "CUFF.13564.1"; FPKM "1.0000000000"; frac "0.000000"; conf_lo "1.000000"; conf_hi "1.000000"; cov "0.009583";
Scaffold5183	Cufflinks	exon	6061	6404	1000	+	.	gene_id "CUFF.13564"; transcript_id "CUFF.13564.1"; exon_number "1"; FPKM "1.0000000000"; frac "0.000000"; conf_lo "1.000000"; conf_hi "1.000000"; cov "0.009583";
Scaffold5183	Cufflinks	transcript	7013	7500	1000	-	.	gene_id "CUFF.13565"; transcript_id "CUFF.13565.1"; FPKM "1.0000000000"; frac "0.000000"; conf_lo "1.000000"; conf_hi "1.000000"; cov "0.013595";
Scaffold5183	Cufflinks	exon	7013	7500	1000	-	.	gene_id "CUFF.13565"; transcript_id "CUFF.13565.1"; exon_number "1"; FPKM "1.0000000000"; frac "0.000000"; conf_lo "1.000000"; conf_hi "1.000000"; cov "0.013595";
Scaffold51835	Cufflinks	transcript	567	1109	1000	-	.	gene_id "CUFF.13566"; transcript_id "CUFF.13566.1"; FPKM "1.0000000000"; frac "0.000000"; conf_lo "1.000000"; conf_hi "1.000000"; cov "0.015127";
Scaffold51835	Cufflinks	exon	567	1109	1000	-	.	gene_id "CUFF.13566"; transcript_id "CUFF.13566.1"; exon_number "1"; FPKM "1.0000000000"; frac "0.000000"; conf_lo "1.000000"; conf_hi "1.000000"; cov "0.015127";
Scaffold51835	Cufflinks	transcript	1412	2217	1000	+	.	gene_id "CUFF.13567"; transcript_id "CUFF.13567.1"; FPKM "1.0000000000"; frac "0.000000"; conf_lo "1.000000"; conf_hi "1.000000"; cov "0.022454";
Scaffold51835	Cufflinks	exon	1412	2217	1000	+	.	gene_id "CUFF.13567"; transcript_id "CUFF.13567.1"; exon_number "1"; FPKM "1.0000000000"; frac "0.000000"; conf_lo "1.000000"; conf_hi "1.000000"; cov "0.022454";
Scaffold51840	Cufflinks	transcript	450	1425	1000	+	.	gene_id "CUFF.13568"; transcript_id "CUFF.13568.1"; FPKM "1.0000000000"; frac "0.000000"; conf_lo "1.000000"; conf_hi "1.000000"; cov "0.027190";
Scaffold51840	Cufflinks	exon	450	1425	1000	+	.	gene_id "CUFF.13568"; transcript_id "CUFF.13568.1"; exon_number "1"; FPKM "1.0000000000"; frac "0.000000"; conf_lo "1.000000"; conf_hi "1.000000"; cov "0.027190";
Scaffold51847	Cufflinks	transcript	136	988	1000	-	.	gene_id "CUFF.13569"; transcript_id "CUFF.13569.1"; FPKM "1.0000000000"; frac "0.000000"; conf_lo "1.000000"; conf_hi "1.000000"; cov "0.023764";
Scaffold51847	Cufflinks	exon	136	988	1000	-	.	gene_id "CUFF.13569"; transcript_id "CUFF.13569.1"; exon_number "1"; FPKM "1.0000000000"; frac "0.000000"; conf_lo "1.000000"; conf_hi "1.000000"; cov "0.023764";
Scaffold51848	Cufflinks	transcript	48	633	1000	+	.	gene_id "CUFF.13570"; transcript_id "CUFF.13570.1"; FPKM "1.0000000000"; frac "0.000000"; conf_lo "1.000000"; conf_hi "1.000000"; cov "0.016325";
Scaffold51848	Cufflinks	exon	48	633	1000	+	.	gene_id "CUFF.13570"; transcript_id "CUFF.13570.1"; exon_number "1"; FPKM "1.0000000000"; frac "0.000000"; conf_lo "1.000000"; conf_hi "1.000000"; cov "0.016325";
Scaffold5185	Cufflinks	transcript	2377	2449	1000	+	.	gene_id "CUFF.13571"; transcript_id "CUFF.13571.1"; FPKM "1.0000000000"; frac "0.000000"; conf_lo "1.000000"; conf_hi "1.000000"; cov "0.002034";
Scaffold5185	Cufflinks	exon	2377	2449	1000	+	.	gene_id "CUFF.13571"; transcript_id "CUFF.13571.1"; exon_number "1"; FPKM "1.0000000000"; frac "0.000000"; conf_lo "1.000000"; conf_hi "1.000000"; cov "0.002034";
Scaffold5185	Cufflinks	transcript	6619	6690	1000	+	.	gene_id "CUFF.13572"; transcript_id "CUFF.13572.1"; FPKM "1.0000000000"; frac "0.000000"; conf_lo "1.000000"; conf_hi "1.000000"; cov "0.002006";
Scaffold5185	Cufflinks	exon	6619	6690	1000	+	.	gene_id "CUFF.13572"; transcript_id "CUFF.13572.1"; exon_number "1"; FPKM "1.0000000000"; frac "0.000000"; conf_lo "1.000000"; conf_hi "1.000000"; cov "0.002006";
Scaffold51857	Cufflinks	transcript	1502	2216	1000	-	.	gene_id "CUFF.13573"; transcript_id "CUFF.13573.1"; FPKM "1.0000000000"; frac "0.000000"; conf_lo "1.000000"; conf_hi "1.000000"; cov "0.015880";
Scaffold51857	Cufflinks	exon	1502	1593	1000	-	.	gene_id "CUFF.13573"; transcript_id "CUFF.13573.1"; exon_number "1"; FPKM "1.0000000000"; frac "0.000000"; conf_lo "1.000000"; conf_hi "1.000000"; cov "0.015880";
Scaffold51857	Cufflinks	exon	1739	2216	1000	-	.	gene_id "CUFF.13573"; transcript_id "CUFF.13573.1"; exon_number "2"; FPKM "1.0000000000"; frac "0.000000"; conf_lo "1.000000"; conf_hi "1.000000"; cov "0.015880";
Scaffold51861	Cufflinks	transcript	1390	2642	1000	-	.	gene_id "CUFF.13574"; transcript_id "CUFF.13574.1"; FPKM "1.0000000000"; frac "0.000000"; conf_lo "1.000000"; conf_hi "1.000000"; cov "0.033069";
Scaffold51861	Cufflinks	exon	1390	1592	1000	-	.	gene_id "CUFF.13574"; transcript_id "CUFF.13574.1"; exon_number "1"; FPKM "1.0000000000"; frac "0.000000"; conf_lo "1.000000"; conf_hi "1.000000"; cov "0.033069";
Scaffold51861	Cufflinks	exon	1659	2642	1000	-	.	gene_id "CUFF.13574"; transcript_id "CUFF.13574.1"; exon_number "2"; FPKM "1.0000000000"; frac "0.000000"; conf_lo "1.000000"; conf_hi "1.000000"; cov "0.033069";
Scaffold51875	Cufflinks	transcript	2214	2540	1000	+	.	gene_id "CUFF.13575"; transcript_id "CUFF.13575.1"; FPKM "1.0000000000"; frac "0.000000"; conf_lo "1.000000"; conf_hi "1.000000"; cov "0.007383";
Scaffold51875	Cufflinks	exon	2214	2347	1000	+	.	gene_id "CUFF.13575"; transcript_id "CUFF.13575.1"; exon_number "1"; FPKM "1.0000000000"; frac "0.000000"; conf_lo "1.000000"; conf_hi "1.000000"; cov "0.007383";
Scaffold51875	Cufflinks	exon	2410	2540	1000	+	.	gene_id "CUFF.13575"; transcript_id "CUFF.13575.1"; exon_number "2"; FPKM "1.0000000000"; frac "0.000000"; conf_lo "1.000000"; conf_hi "1.000000"; cov "0.007383";
Scaffold51875	Cufflinks	transcript	6127	7026	1000	-	.	gene_id "CUFF.13576"; transcript_id "CUFF.13576.1"; FPKM "1.0000000000"; frac "0.000000"; conf_lo "1.000000"; conf_hi "1.000000"; cov "0.016618";
Scaffold51875	Cufflinks	exon	6127	6479	1000	-	.	gene_id "CUFF.13576"; transcript_id "CUFF.13576.1"; exon_number "1"; FPKM "1.0000000000"; frac "0.000000"; conf_lo "1.000000"; conf_hi "1.000000"; cov "0.016618";
Scaffold51875	Cufflinks	exon	6556	6723	1000	-	.	gene_id "CUFF.13576"; transcript_id "CUFF.13576.1"; exon_number "2"; FPKM "1.0000000000"; frac "0.000000"; conf_lo "1.000000"; conf_hi "1.000000"; cov "0.016618";
Scaffold51875	Cufflinks	exon	6820	7026	1000	-	.	gene_id "CUFF.13576"; transcript_id "CUFF.13576.1"; exon_number "3"; FPKM "1.0000000000"; frac "0.000000"; conf_lo "1.000000"; conf_hi "1.000000"; cov "0.016618";
Scaffold51882	Cufflinks	transcript	201	1323	1000	+	.	gene_id "CUFF.13577"; transcript_id "CUFF.13577.1"; FPKM "1.0000000000"; frac "0.000000"; conf_lo "1.000000"; conf_hi "1.000000"; cov "0.031286";
Scaffold51882	Cufflinks	exon	201	1323	1000	+	.	gene_id "CUFF.13577"; transcript_id "CUFF.13577.1"; exon_number "1"; FPKM "1.0000000000"; frac "0.000000"; conf_lo "1.000000"; conf_hi "1.000000"; cov "0.031286";
Scaffold5190	Cufflinks	transcript	1058	1952	1000	-	.	gene_id "CUFF.13578"; transcript_id "CUFF.13578.1"; FPKM "1.0000000000"; frac "0.000000"; conf_lo "1.000000"; conf_hi "1.000000"; cov "0.019028";
Scaffold5190	Cufflinks	exon	1058	1215	1000	-	.	gene_id "CUFF.13578"; transcript_id "CUFF.13578.1"; exon_number "1"; FPKM "1.0000000000"; frac "0.000000"; conf_lo "1.000000"; conf_hi "1.000000"; cov "0.019028";
Scaffold5190	Cufflinks	exon	1279	1747	1000	-	.	gene_id "CUFF.13578"; transcript_id "CUFF.13578.1"; exon_number "2"; FPKM "1.0000000000"; frac "0.000000"; conf_lo "1.000000"; conf_hi "1.000000"; cov "0.019028";
Scaffold5190	Cufflinks	exon	1950	1952	1000	-	.	gene_id "CUFF.13578"; transcript_id "CUFF.13578.1"; exon_number "3"; FPKM "1.0000000000"; frac "0.000000"; conf_lo "1.000000"; conf_hi "1.000000"; cov "0.019028";
Scaffold51906	Cufflinks	transcript	404	739	1000	+	.	gene_id "CUFF.13579"; transcript_id "CUFF.13579.1"; FPKM "1.0000000000"; frac "0.000000"; conf_lo "1.000000"; conf_hi "1.000000"; cov "0.009361";
Scaffold51906	Cufflinks	exon	404	739	1000	+	.	gene_id "CUFF.13579"; transcript_id "CUFF.13579.1"; exon_number "1"; FPKM "1.0000000000"; frac "0.000000"; conf_lo "1.000000"; conf_hi "1.000000"; cov "0.009361";
Scaffold5191	Cufflinks	transcript	1647	3727	1000	+	.	gene_id "CUFF.13580"; transcript_id "CUFF.13580.1"; FPKM "1.0000000000"; frac "0.000000"; conf_lo "1.000000"; conf_hi "1.000000"; cov "0.041928";
Scaffold5191	Cufflinks	exon	1647	2717	1000	+	.	gene_id "CUFF.13580"; transcript_id "CUFF.13580.1"; exon_number "1"; FPKM "1.0000000000"; frac "0.000000"; conf_lo "1.000000"; conf_hi "1.000000"; cov "0.041928";
Scaffold5191	Cufflinks	exon	2770	3341	1000	+	.	gene_id "CUFF.13580"; transcript_id "CUFF.13580.1"; exon_number "2"; FPKM "1.0000000000"; frac "0.000000"; conf_lo "1.000000"; conf_hi "1.000000"; cov "0.041928";
Scaffold5191	Cufflinks	exon	3386	3727	1000	+	.	gene_id "CUFF.13580"; transcript_id "CUFF.13580.1"; exon_number "3"; FPKM "1.0000000000"; frac "0.000000"; conf_lo "1.000000"; conf_hi "1.000000"; cov "0.041928";
Scaffold5191	Cufflinks	transcript	5848	6455	1000	-	.	gene_id "CUFF.13581"; transcript_id "CUFF.13581.1"; FPKM "1.0000000000"; frac "0.000000"; conf_lo "1.000000"; conf_hi "1.000000"; cov "0.011687";
Scaffold5191	Cufflinks	exon	5848	5999	1000	-	.	gene_id "CUFF.13581"; transcript_id "CUFF.13581.1"; exon_number "1"; FPKM "1.0000000000"; frac "0.000000"; conf_lo "1.000000"; conf_hi "1.000000"; cov "0.011687";
Scaffold5191	Cufflinks	exon	6149	6455	1000	-	.	gene_id "CUFF.13581"; transcript_id "CUFF.13581.1"; exon_number "2"; FPKM "1.0000000000"; frac "0.000000"; conf_lo "1.000000"; conf_hi "1.000000"; cov "0.011687";
Scaffold51925	Cufflinks	transcript	271	1222	1000	-	.	gene_id "CUFF.13582"; transcript_id "CUFF.13582.1"; FPKM "1.0000000000"; frac "0.000000"; conf_lo "1.000000"; conf_hi "1.000000"; cov "0.022538";
Scaffold51925	Cufflinks	exon	271	604	1000	-	.	gene_id "CUFF.13582"; transcript_id "CUFF.13582.1"; exon_number "1"; FPKM "1.0000000000"; frac "0.000000"; conf_lo "1.000000"; conf_hi "1.000000"; cov "0.022538";
Scaffold51925	Cufflinks	exon	678	998	1000	-	.	gene_id "CUFF.13582"; transcript_id "CUFF.13582.1"; exon_number "2"; FPKM "1.0000000000"; frac "0.000000"; conf_lo "1.000000"; conf_hi "1.000000"; cov "0.022538";
Scaffold51925	Cufflinks	exon	1069	1222	1000	-	.	gene_id "CUFF.13582"; transcript_id "CUFF.13582.1"; exon_number "3"; FPKM "1.0000000000"; frac "0.000000"; conf_lo "1.000000"; conf_hi "1.000000"; cov "0.022538";
Scaffold5193	Cufflinks	transcript	4740	5669	1000	+	.	gene_id "CUFF.13583"; transcript_id "CUFF.13583.1"; FPKM "1.0000000000"; frac "0.000000"; conf_lo "1.000000"; conf_hi "1.000000"; cov "0.025909";
Scaffold5193	Cufflinks	exon	4740	5669	1000	+	.	gene_id "CUFF.13583"; transcript_id "CUFF.13583.1"; exon_number "1"; FPKM "1.0000000000"; frac "0.000000"; conf_lo "1.000000"; conf_hi "1.000000"; cov "0.025909";
Scaffold5193	Cufflinks	transcript	5887	7648	1000	-	.	gene_id "CUFF.13584"; transcript_id "CUFF.13584.1"; FPKM "1.0000000000"; frac "0.000000"; conf_lo "1.000000"; conf_hi "1.000000"; cov "0.049088";
Scaffold5193	Cufflinks	exon	5887	7648	1000	-	.	gene_id "CUFF.13584"; transcript_id "CUFF.13584.1"; exon_number "1"; FPKM "1.0000000000"; frac "0.000000"; conf_lo "1.000000"; conf_hi "1.000000"; cov "0.049088";
Scaffold51932	Cufflinks	transcript	1114	2747	1000	-	.	gene_id "CUFF.13585"; transcript_id "CUFF.13585.1"; FPKM "1.0000000000"; frac "0.000000"; conf_lo "1.000000"; conf_hi "1.000000"; cov "0.007856";
Scaffold51932	Cufflinks	exon	1114	1131	1000	-	.	gene_id "CUFF.13585"; transcript_id "CUFF.13585.1"; exon_number "1"; FPKM "1.0000000000"; frac "0.000000"; conf_lo "1.000000"; conf_hi "1.000000"; cov "0.007856";
Scaffold51932	Cufflinks	exon	1315	1540	1000	-	.	gene_id "CUFF.13585"; transcript_id "CUFF.13585.1"; exon_number "2"; FPKM "1.0000000000"; frac "0.000000"; conf_lo "1.000000"; conf_hi "1.000000"; cov "0.007856";
Scaffold51932	Cufflinks	exon	2710	2747	1000	-	.	gene_id "CUFF.13585"; transcript_id "CUFF.13585.1"; exon_number "3"; FPKM "1.0000000000"; frac "0.000000"; conf_lo "1.000000"; conf_hi "1.000000"; cov "0.007856";
Scaffold51932	Cufflinks	transcript	3347	3920	1000	-	.	gene_id "CUFF.13586"; transcript_id "CUFF.13586.1"; FPKM "1.0000000000"; frac "0.000000"; conf_lo "1.000000"; conf_hi "1.000000"; cov "0.015991";
Scaffold51932	Cufflinks	exon	3347	3920	1000	-	.	gene_id "CUFF.13586"; transcript_id "CUFF.13586.1"; exon_number "1"; FPKM "1.0000000000"; frac "0.000000"; conf_lo "1.000000"; conf_hi "1.000000"; cov "0.015991";
Scaffold51934	Cufflinks	transcript	1203	1541	1000	+	.	gene_id "CUFF.13587"; transcript_id "CUFF.13587.1"; FPKM "1.0000000000"; frac "0.000000"; conf_lo "1.000000"; conf_hi "1.000000"; cov "0.009444";
Scaffold51934	Cufflinks	exon	1203	1541	1000	+	.	gene_id "CUFF.13587"; transcript_id "CUFF.13587.1"; exon_number "1"; FPKM "1.0000000000"; frac "0.000000"; conf_lo "1.000000"; conf_hi "1.000000"; cov "0.009444";
Scaffold51937	Cufflinks	transcript	194	1062	1000	+	.	gene_id "CUFF.13588"; transcript_id "CUFF.13588.1"; FPKM "1.0000000000"; frac "0.000000"; conf_lo "1.000000"; conf_hi "1.000000"; cov "0.022176";
Scaffold51937	Cufflinks	exon	194	352	1000	+	.	gene_id "CUFF.13588"; transcript_id "CUFF.13588.1"; exon_number "1"; FPKM "1.0000000000"; frac "0.000000"; conf_lo "1.000000"; conf_hi "1.000000"; cov "0.022176";
Scaffold51937	Cufflinks	exon	426	1062	1000	+	.	gene_id "CUFF.13588"; transcript_id "CUFF.13588.1"; exon_number "2"; FPKM "1.0000000000"; frac "0.000000"; conf_lo "1.000000"; conf_hi "1.000000"; cov "0.022176";
Scaffold51937	Cufflinks	transcript	1176	1828	1000	+	.	gene_id "CUFF.13589"; transcript_id "CUFF.13589.1"; FPKM "1.0000000000"; frac "0.000000"; conf_lo "1.000000"; conf_hi "1.000000"; cov "0.018192";
Scaffold51937	Cufflinks	exon	1176	1828	1000	+	.	gene_id "CUFF.13589"; transcript_id "CUFF.13589.1"; exon_number "1"; FPKM "1.0000000000"; frac "0.000000"; conf_lo "1.000000"; conf_hi "1.000000"; cov "0.018192";
Scaffold51937	Cufflinks	transcript	2133	2204	1000	-	.	gene_id "CUFF.13590"; transcript_id "CUFF.13590.1"; FPKM "1.0000000000"; frac "0.000000"; conf_lo "1.000000"; conf_hi "1.000000"; cov "0.002006";
Scaffold51937	Cufflinks	exon	2133	2204	1000	-	.	gene_id "CUFF.13590"; transcript_id "CUFF.13590.1"; exon_number "1"; FPKM "1.0000000000"; frac "0.000000"; conf_lo "1.000000"; conf_hi "1.000000"; cov "0.002006";
Scaffold5195	Cufflinks	transcript	5478	6083	1000	+	.	gene_id "CUFF.13591"; transcript_id "CUFF.13591.1"; FPKM "1.0000000000"; frac "0.000000"; conf_lo "1.000000"; conf_hi "1.000000"; cov "0.016883";
Scaffold5195	Cufflinks	exon	5478	6083	1000	+	.	gene_id "CUFF.13591"; transcript_id "CUFF.13591.1"; exon_number "1"; FPKM "1.0000000000"; frac "0.000000"; conf_lo "1.000000"; conf_hi "1.000000"; cov "0.016883";
Scaffold51954	Cufflinks	transcript	2185	2465	1000	+	.	gene_id "CUFF.13592"; transcript_id "CUFF.13592.1"; FPKM "1.0000000000"; frac "0.000000"; conf_lo "1.000000"; conf_hi "1.000000"; cov "0.006213";
Scaffold51954	Cufflinks	exon	2185	2206	1000	+	.	gene_id "CUFF.13592"; transcript_id "CUFF.13592.1"; exon_number "1"; FPKM "1.0000000000"; frac "0.000000"; conf_lo "1.000000"; conf_hi "1.000000"; cov "0.006213";
Scaffold51954	Cufflinks	exon	2265	2465	1000	+	.	gene_id "CUFF.13592"; transcript_id "CUFF.13592.1"; exon_number "2"; FPKM "1.0000000000"; frac "0.000000"; conf_lo "1.000000"; conf_hi "1.000000"; cov "0.006213";
Scaffold51957	Cufflinks	transcript	1257	2067	1000	+	.	gene_id "CUFF.13593"; transcript_id "CUFF.13593.1"; FPKM "1.0000000000"; frac "0.000000"; conf_lo "1.000000"; conf_hi "1.000000"; cov "0.022594";
Scaffold51957	Cufflinks	exon	1257	2067	1000	+	.	gene_id "CUFF.13593"; transcript_id "CUFF.13593.1"; exon_number "1"; FPKM "1.0000000000"; frac "0.000000"; conf_lo "1.000000"; conf_hi "1.000000"; cov "0.022594";
Scaffold5196	Cufflinks	transcript	3281	3775	1000	-	.	gene_id "CUFF.13594"; transcript_id "CUFF.13594.1"; FPKM "1.0000000000"; frac "0.000000"; conf_lo "1.000000"; conf_hi "1.000000"; cov "0.013790";
Scaffold5196	Cufflinks	exon	3281	3775	1000	-	.	gene_id "CUFF.13594"; transcript_id "CUFF.13594.1"; exon_number "1"; FPKM "1.0000000000"; frac "0.000000"; conf_lo "1.000000"; conf_hi "1.000000"; cov "0.013790";
Scaffold5197	Cufflinks	transcript	108	1142	1000	-	.	gene_id "CUFF.13595"; transcript_id "CUFF.13595.1"; FPKM "1.0000000000"; frac "0.000000"; conf_lo "1.000000"; conf_hi "1.000000"; cov "0.028834";
Scaffold5197	Cufflinks	exon	108	1142	1000	-	.	gene_id "CUFF.13595"; transcript_id "CUFF.13595.1"; exon_number "1"; FPKM "1.0000000000"; frac "0.000000"; conf_lo "1.000000"; conf_hi "1.000000"; cov "0.028834";
Scaffold5197	Cufflinks	transcript	1302	1497	1000	+	.	gene_id "CUFF.13596"; transcript_id "CUFF.13596.1"; FPKM "1.0000000000"; frac "0.000000"; conf_lo "1.000000"; conf_hi "1.000000"; cov "0.005460";
Scaffold5197	Cufflinks	exon	1302	1497	1000	+	.	gene_id "CUFF.13596"; transcript_id "CUFF.13596.1"; exon_number "1"; FPKM "1.0000000000"; frac "0.000000"; conf_lo "1.000000"; conf_hi "1.000000"; cov "0.005460";
Scaffold5197	Cufflinks	transcript	2935	3950	1000	-	.	gene_id "CUFF.13597"; transcript_id "CUFF.13597.1"; FPKM "1.0000000000"; frac "0.000000"; conf_lo "1.000000"; conf_hi "1.000000"; cov "0.028305";
Scaffold5197	Cufflinks	exon	2935	3950	1000	-	.	gene_id "CUFF.13597"; transcript_id "CUFF.13597.1"; exon_number "1"; FPKM "1.0000000000"; frac "0.000000"; conf_lo "1.000000"; conf_hi "1.000000"; cov "0.028305";
Scaffold5197	Cufflinks	transcript	4308	7043	1000	-	.	gene_id "CUFF.13598"; transcript_id "CUFF.13598.1"; FPKM "1.0000000000"; frac "0.000000"; conf_lo "1.000000"; conf_hi "1.000000"; cov "0.076222";
Scaffold5197	Cufflinks	exon	4308	7043	1000	-	.	gene_id "CUFF.13598"; transcript_id "CUFF.13598.1"; exon_number "1"; FPKM "1.0000000000"; frac "0.000000"; conf_lo "1.000000"; conf_hi "1.000000"; cov "0.076222";
Scaffold51976	Cufflinks	transcript	497	1702	1000	-	.	gene_id "CUFF.13599"; transcript_id "CUFF.13599.1"; FPKM "1.0000000000"; frac "0.000000"; conf_lo "1.000000"; conf_hi "1.000000"; cov "0.033598";
Scaffold51976	Cufflinks	exon	497	1702	1000	-	.	gene_id "CUFF.13599"; transcript_id "CUFF.13599.1"; exon_number "1"; FPKM "1.0000000000"; frac "0.000000"; conf_lo "1.000000"; conf_hi "1.000000"; cov "0.033598";
Scaffold51990	Cufflinks	transcript	1992	2846	1000	+	.	gene_id "CUFF.13600"; transcript_id "CUFF.13600.1"; FPKM "1.0000000000"; frac "0.000000"; conf_lo "1.000000"; conf_hi "1.000000"; cov "0.023819";
Scaffold51990	Cufflinks	exon	1992	2846	1000	+	.	gene_id "CUFF.13600"; transcript_id "CUFF.13600.1"; exon_number "1"; FPKM "1.0000000000"; frac "0.000000"; conf_lo "1.000000"; conf_hi "1.000000"; cov "0.023819";
Scaffold52	Cufflinks	transcript	18278	19315	1000	+	.	gene_id "CUFF.13601"; transcript_id "CUFF.13601.1"; FPKM "1.0000000000"; frac "0.000000"; conf_lo "1.000000"; conf_hi "1.000000"; cov "0.028918";
Scaffold52	Cufflinks	exon	18278	19315	1000	+	.	gene_id "CUFF.13601"; transcript_id "CUFF.13601.1"; exon_number "1"; FPKM "1.0000000000"; frac "0.000000"; conf_lo "1.000000"; conf_hi "1.000000"; cov "0.028918";
Scaffold52	Cufflinks	transcript	22396	24512	1000	+	.	gene_id "CUFF.13602"; transcript_id "CUFF.13602.1"; FPKM "1.0000000000"; frac "0.000000"; conf_lo "1.000000"; conf_hi "1.000000"; cov "0.025528";
Scaffold52	Cufflinks	exon	22396	22501	1000	+	.	gene_id "CUFF.13602"; transcript_id "CUFF.13602.1"; exon_number "1"; FPKM "1.0000000000"; frac "0.000000"; conf_lo "1.000000"; conf_hi "1.000000"; cov "0.025528";
Scaffold52	Cufflinks	exon	23535	23713	1000	+	.	gene_id "CUFF.13602"; transcript_id "CUFF.13602.1"; exon_number "2"; FPKM "1.0000000000"; frac "0.000000"; conf_lo "1.000000"; conf_hi "1.000000"; cov "0.025528";
Scaffold52	Cufflinks	exon	23775	24512	1000	+	.	gene_id "CUFF.13602"; transcript_id "CUFF.13602.1"; exon_number "3"; FPKM "1.0000000000"; frac "0.000000"; conf_lo "1.000000"; conf_hi "1.000000"; cov "0.025528";
Scaffold52	Cufflinks	transcript	22486	24512	1000	+	.	gene_id "CUFF.13602"; transcript_id "CUFF.13602.2"; FPKM "1.0000000000"; frac "0.000000"; conf_lo "1.000000"; conf_hi "1.000000"; cov "0.025528";
Scaffold52	Cufflinks	exon	22486	22501	1000	+	.	gene_id "CUFF.13602"; transcript_id "CUFF.13602.2"; exon_number "1"; FPKM "1.0000000000"; frac "0.000000"; conf_lo "1.000000"; conf_hi "1.000000"; cov "0.025528";
Scaffold52	Cufflinks	exon	23669	23713	1000	+	.	gene_id "CUFF.13602"; transcript_id "CUFF.13602.2"; exon_number "2"; FPKM "1.0000000000"; frac "0.000000"; conf_lo "1.000000"; conf_hi "1.000000"; cov "0.025528";
Scaffold52	Cufflinks	exon	23775	24512	1000	+	.	gene_id "CUFF.13602"; transcript_id "CUFF.13602.2"; exon_number "3"; FPKM "1.0000000000"; frac "0.000000"; conf_lo "1.000000"; conf_hi "1.000000"; cov "0.025528";
Scaffold52	Cufflinks	transcript	43440	59253	1000	-	.	gene_id "CUFF.13603"; transcript_id "CUFF.13603.1"; FPKM "1.0000000000"; frac "0.000000"; conf_lo "1.000000"; conf_hi "1.000000"; cov "0.065757";
Scaffold52	Cufflinks	exon	43440	45198	1000	-	.	gene_id "CUFF.13603"; transcript_id "CUFF.13603.1"; exon_number "1"; FPKM "1.0000000000"; frac "0.000000"; conf_lo "1.000000"; conf_hi "1.000000"; cov "0.065757";
Scaffold52	Cufflinks	exon	48424	48730	1000	-	.	gene_id "CUFF.13603"; transcript_id "CUFF.13603.1"; exon_number "2"; FPKM "1.0000000000"; frac "0.000000"; conf_lo "1.000000"; conf_hi "1.000000"; cov "0.065757";
Scaffold52	Cufflinks	exon	52734	52877	1000	-	.	gene_id "CUFF.13603"; transcript_id "CUFF.13603.1"; exon_number "3"; FPKM "1.0000000000"; frac "0.000000"; conf_lo "1.000000"; conf_hi "1.000000"; cov "0.065757";
Scaffold52	Cufflinks	exon	52956	53778	1000	-	.	gene_id "CUFF.13603"; transcript_id "CUFF.13603.1"; exon_number "4"; FPKM "1.0000000000"; frac "0.000000"; conf_lo "1.000000"; conf_hi "1.000000"; cov "0.065757";
Scaffold52	Cufflinks	exon	58181	59253	1000	-	.	gene_id "CUFF.13603"; transcript_id "CUFF.13603.1"; exon_number "5"; FPKM "1.0000000000"; frac "0.000000"; conf_lo "1.000000"; conf_hi "1.000000"; cov "0.065757";
Scaffold52	Cufflinks	transcript	43440	59725	1000	-	.	gene_id "CUFF.13603"; transcript_id "CUFF.13603.2"; FPKM "1.0000000000"; frac "0.000000"; conf_lo "1.000000"; conf_hi "1.000000"; cov "0.065757";
Scaffold52	Cufflinks	exon	43440	44813	1000	-	.	gene_id "CUFF.13603"; transcript_id "CUFF.13603.2"; exon_number "1"; FPKM "1.0000000000"; frac "0.000000"; conf_lo "1.000000"; conf_hi "1.000000"; cov "0.065757";
Scaffold52	Cufflinks	exon	44861	45198	1000	-	.	gene_id "CUFF.13603"; transcript_id "CUFF.13603.2"; exon_number "2"; FPKM "1.0000000000"; frac "0.000000"; conf_lo "1.000000"; conf_hi "1.000000"; cov "0.065757";
Scaffold52	Cufflinks	exon	48424	48730	1000	-	.	gene_id "CUFF.13603"; transcript_id "CUFF.13603.2"; exon_number "3"; FPKM "1.0000000000"; frac "0.000000"; conf_lo "1.000000"; conf_hi "1.000000"; cov "0.065757";
Scaffold52	Cufflinks	exon	52734	52877	1000	-	.	gene_id "CUFF.13603"; transcript_id "CUFF.13603.2"; exon_number "4"; FPKM "1.0000000000"; frac "0.000000"; conf_lo "1.000000"; conf_hi "1.000000"; cov "0.065757";
Scaffold52	Cufflinks	exon	52956	53778	1000	-	.	gene_id "CUFF.13603"; transcript_id "CUFF.13603.2"; exon_number "5"; FPKM "1.0000000000"; frac "0.000000"; conf_lo "1.000000"; conf_hi "1.000000"; cov "0.065757";
Scaffold52	Cufflinks	exon	58181	58924	1000	-	.	gene_id "CUFF.13603"; transcript_id "CUFF.13603.2"; exon_number "6"; FPKM "1.0000000000"; frac "0.000000"; conf_lo "1.000000"; conf_hi "1.000000"; cov "0.065757";
Scaffold52	Cufflinks	exon	59208	59257	1000	-	.	gene_id "CUFF.13603"; transcript_id "CUFF.13603.2"; exon_number "7"; FPKM "1.0000000000"; frac "0.000000"; conf_lo "1.000000"; conf_hi "1.000000"; cov "0.065757";
Scaffold52	Cufflinks	exon	59488	59525	1000	-	.	gene_id "CUFF.13603"; transcript_id "CUFF.13603.2"; exon_number "8"; FPKM "1.0000000000"; frac "0.000000"; conf_lo "1.000000"; conf_hi "1.000000"; cov "0.065757";
Scaffold52	Cufflinks	exon	59605	59725	1000	-	.	gene_id "CUFF.13603"; transcript_id "CUFF.13603.2"; exon_number "9"; FPKM "1.0000000000"; frac "0.000000"; conf_lo "1.000000"; conf_hi "1.000000"; cov "0.065757";
Scaffold52	Cufflinks	transcript	63716	129233	1000	+	.	gene_id "CUFF.13604"; transcript_id "CUFF.13604.1"; FPKM "1.0000000000"; frac "0.000000"; conf_lo "1.000000"; conf_hi "1.000000"; cov "0.028711";
Scaffold52	Cufflinks	exon	63716	63856	1000	+	.	gene_id "CUFF.13604"; transcript_id "CUFF.13604.1"; exon_number "1"; FPKM "1.0000000000"; frac "0.000000"; conf_lo "1.000000"; conf_hi "1.000000"; cov "0.028711";
Scaffold52	Cufflinks	exon	63922	64128	1000	+	.	gene_id "CUFF.13604"; transcript_id "CUFF.13604.1"; exon_number "2"; FPKM "1.0000000000"; frac "0.000000"; conf_lo "1.000000"; conf_hi "1.000000"; cov "0.028711";
Scaffold52	Cufflinks	exon	64191	64364	1000	+	.	gene_id "CUFF.13604"; transcript_id "CUFF.13604.1"; exon_number "3"; FPKM "1.0000000000"; frac "0.000000"; conf_lo "1.000000"; conf_hi "1.000000"; cov "0.028711";
Scaffold52	Cufflinks	exon	67984	68314	1000	+	.	gene_id "CUFF.13604"; transcript_id "CUFF.13604.1"; exon_number "4"; FPKM "1.0000000000"; frac "0.000000"; conf_lo "1.000000"; conf_hi "1.000000"; cov "0.028711";
Scaffold52	Cufflinks	exon	68421	68536	1000	+	.	gene_id "CUFF.13604"; transcript_id "CUFF.13604.1"; exon_number "5"; FPKM "1.0000000000"; frac "0.000000"; conf_lo "1.000000"; conf_hi "1.000000"; cov "0.028711";
Scaffold52	Cufflinks	exon	128777	128939	1000	+	.	gene_id "CUFF.13604"; transcript_id "CUFF.13604.1"; exon_number "6"; FPKM "1.0000000000"; frac "0.000000"; conf_lo "1.000000"; conf_hi "1.000000"; cov "0.028711";
Scaffold52	Cufflinks	exon	129053	129233	1000	+	.	gene_id "CUFF.13604"; transcript_id "CUFF.13604.1"; exon_number "7"; FPKM "1.0000000000"; frac "0.000000"; conf_lo "1.000000"; conf_hi "1.000000"; cov "0.028711";
Scaffold52	Cufflinks	transcript	63963	129233	1000	+	.	gene_id "CUFF.13604"; transcript_id "CUFF.13604.2"; FPKM "1.0000000000"; frac "0.000000"; conf_lo "1.000000"; conf_hi "1.000000"; cov "0.028711";
Scaffold52	Cufflinks	exon	63963	64131	1000	+	.	gene_id "CUFF.13604"; transcript_id "CUFF.13604.2"; exon_number "1"; FPKM "1.0000000000"; frac "0.000000"; conf_lo "1.000000"; conf_hi "1.000000"; cov "0.028711";
Scaffold52	Cufflinks	exon	64194	64364	1000	+	.	gene_id "CUFF.13604"; transcript_id "CUFF.13604.2"; exon_number "2"; FPKM "1.0000000000"; frac "0.000000"; conf_lo "1.000000"; conf_hi "1.000000"; cov "0.028711";
Scaffold52	Cufflinks	exon	67984	68314	1000	+	.	gene_id "CUFF.13604"; transcript_id "CUFF.13604.2"; exon_number "3"; FPKM "1.0000000000"; frac "0.000000"; conf_lo "1.000000"; conf_hi "1.000000"; cov "0.028711";
Scaffold52	Cufflinks	exon	68421	68536	1000	+	.	gene_id "CUFF.13604"; transcript_id "CUFF.13604.2"; exon_number "4"; FPKM "1.0000000000"; frac "0.000000"; conf_lo "1.000000"; conf_hi "1.000000"; cov "0.028711";
Scaffold52	Cufflinks	exon	128777	128939	1000	+	.	gene_id "CUFF.13604"; transcript_id "CUFF.13604.2"; exon_number "5"; FPKM "1.0000000000"; frac "0.000000"; conf_lo "1.000000"; conf_hi "1.000000"; cov "0.028711";
Scaffold52	Cufflinks	exon	129053	129233	1000	+	.	gene_id "CUFF.13604"; transcript_id "CUFF.13604.2"; exon_number "6"; FPKM "1.0000000000"; frac "0.000000"; conf_lo "1.000000"; conf_hi "1.000000"; cov "0.028711";
Scaffold52	Cufflinks	transcript	129224	130786	1000	-	.	gene_id "CUFF.13605"; transcript_id "CUFF.13605.1"; FPKM "1.0000000000"; frac "0.000000"; conf_lo "1.000000"; conf_hi "1.000000"; cov "0.028711";
Scaffold52	Cufflinks	exon	129224	130657	1000	-	.	gene_id "CUFF.13605"; transcript_id "CUFF.13605.1"; exon_number "1"; FPKM "1.0000000000"; frac "0.000000"; conf_lo "1.000000"; conf_hi "1.000000"; cov "0.028711";
Scaffold52	Cufflinks	exon	130686	130786	1000	-	.	gene_id "CUFF.13605"; transcript_id "CUFF.13605.1"; exon_number "2"; FPKM "1.0000000000"; frac "0.000000"; conf_lo "1.000000"; conf_hi "1.000000"; cov "0.028711";
Scaffold52	Cufflinks	transcript	75820	79438	1000	+	.	gene_id "CUFF.13606"; transcript_id "CUFF.13606.1"; FPKM "1.0000000000"; frac "0.000000"; conf_lo "1.000000"; conf_hi "1.000000"; cov "0.097869";
Scaffold52	Cufflinks	exon	75820	76445	1000	+	.	gene_id "CUFF.13606"; transcript_id "CUFF.13606.1"; exon_number "1"; FPKM "1.0000000000"; frac "0.000000"; conf_lo "1.000000"; conf_hi "1.000000"; cov "0.097869";
Scaffold52	Cufflinks	exon	76552	79438	1000	+	.	gene_id "CUFF.13606"; transcript_id "CUFF.13606.1"; exon_number "2"; FPKM "1.0000000000"; frac "0.000000"; conf_lo "1.000000"; conf_hi "1.000000"; cov "0.097869";
Scaffold52	Cufflinks	transcript	99530	102726	1000	+	.	gene_id "CUFF.13607"; transcript_id "CUFF.13607.1"; FPKM "1.0000000000"; frac "0.000000"; conf_lo "1.000000"; conf_hi "1.000000"; cov "0.081905";
Scaffold52	Cufflinks	exon	99530	99617	1000	+	.	gene_id "CUFF.13607"; transcript_id "CUFF.13607.1"; exon_number "1"; FPKM "1.0000000000"; frac "0.000000"; conf_lo "1.000000"; conf_hi "1.000000"; cov "0.081905";
Scaffold52	Cufflinks	exon	99875	102726	1000	+	.	gene_id "CUFF.13607"; transcript_id "CUFF.13607.1"; exon_number "2"; FPKM "1.0000000000"; frac "0.000000"; conf_lo "1.000000"; conf_hi "1.000000"; cov "0.081905";
Scaffold52	Cufflinks	transcript	114638	117964	1000	+	.	gene_id "CUFF.13608"; transcript_id "CUFF.13608.1"; FPKM "1.0000000000"; frac "0.000000"; conf_lo "1.000000"; conf_hi "1.000000"; cov "0.090096";
Scaffold52	Cufflinks	exon	114638	115026	1000	+	.	gene_id "CUFF.13608"; transcript_id "CUFF.13608.1"; exon_number "1"; FPKM "1.0000000000"; frac "0.000000"; conf_lo "1.000000"; conf_hi "1.000000"; cov "0.090096";
Scaffold52	Cufflinks	exon	115120	117964	1000	+	.	gene_id "CUFF.13608"; transcript_id "CUFF.13608.1"; exon_number "2"; FPKM "1.0000000000"; frac "0.000000"; conf_lo "1.000000"; conf_hi "1.000000"; cov "0.090096";
Scaffold52	Cufflinks	transcript	133691	199606	1000	+	.	gene_id "CUFF.13609"; transcript_id "CUFF.13609.1"; FPKM "1.0000000000"; frac "0.000000"; conf_lo "1.000000"; conf_hi "1.000000"; cov "0.076767";
Scaffold52	Cufflinks	exon	133691	134248	1000	+	.	gene_id "CUFF.13609"; transcript_id "CUFF.13609.1"; exon_number "1"; FPKM "1.0000000000"; frac "0.000000"; conf_lo "1.000000"; conf_hi "1.000000"; cov "0.076767";
Scaffold52	Cufflinks	exon	155941	156083	1000	+	.	gene_id "CUFF.13609"; transcript_id "CUFF.13609.1"; exon_number "2"; FPKM "1.0000000000"; frac "0.000000"; conf_lo "1.000000"; conf_hi "1.000000"; cov "0.076767";
Scaffold52	Cufflinks	exon	159680	159755	1000	+	.	gene_id "CUFF.13609"; transcript_id "CUFF.13609.1"; exon_number "3"; FPKM "1.0000000000"; frac "0.000000"; conf_lo "1.000000"; conf_hi "1.000000"; cov "0.076767";
Scaffold52	Cufflinks	exon	160218	160238	1000	+	.	gene_id "CUFF.13609"; transcript_id "CUFF.13609.1"; exon_number "4"; FPKM "1.0000000000"; frac "0.000000"; conf_lo "1.000000"; conf_hi "1.000000"; cov "0.076767";
Scaffold52	Cufflinks	exon	160478	160504	1000	+	.	gene_id "CUFF.13609"; transcript_id "CUFF.13609.1"; exon_number "5"; FPKM "1.0000000000"; frac "0.000000"; conf_lo "1.000000"; conf_hi "1.000000"; cov "0.076767";
Scaffold52	Cufflinks	exon	165084	165308	1000	+	.	gene_id "CUFF.13609"; transcript_id "CUFF.13609.1"; exon_number "6"; FPKM "1.0000000000"; frac "0.000000"; conf_lo "1.000000"; conf_hi "1.000000"; cov "0.076767";
Scaffold52	Cufflinks	exon	165392	165722	1000	+	.	gene_id "CUFF.13609"; transcript_id "CUFF.13609.1"; exon_number "7"; FPKM "1.0000000000"; frac "0.000000"; conf_lo "1.000000"; conf_hi "1.000000"; cov "0.076767";
Scaffold52	Cufflinks	exon	169728	169845	1000	+	.	gene_id "CUFF.13609"; transcript_id "CUFF.13609.1"; exon_number "8"; FPKM "1.0000000000"; frac "0.000000"; conf_lo "1.000000"; conf_hi "1.000000"; cov "0.076767";
Scaffold52	Cufflinks	exon	169957	170257	1000	+	.	gene_id "CUFF.13609"; transcript_id "CUFF.13609.1"; exon_number "9"; FPKM "1.0000000000"; frac "0.000000"; conf_lo "1.000000"; conf_hi "1.000000"; cov "0.076767";
Scaffold52	Cufflinks	exon	172960	173055	1000	+	.	gene_id "CUFF.13609"; transcript_id "CUFF.13609.1"; exon_number "10"; FPKM "1.0000000000"; frac "0.000000"; conf_lo "1.000000"; conf_hi "1.000000"; cov "0.076767";
Scaffold52	Cufflinks	exon	184736	184868	1000	+	.	gene_id "CUFF.13609"; transcript_id "CUFF.13609.1"; exon_number "11"; FPKM "1.0000000000"; frac "0.000000"; conf_lo "1.000000"; conf_hi "1.000000"; cov "0.076767";
Scaffold52	Cufflinks	exon	188902	189001	1000	+	.	gene_id "CUFF.13609"; transcript_id "CUFF.13609.1"; exon_number "12"; FPKM "1.0000000000"; frac "0.000000"; conf_lo "1.000000"; conf_hi "1.000000"; cov "0.076767";
Scaffold52	Cufflinks	exon	192873	193114	1000	+	.	gene_id "CUFF.13609"; transcript_id "CUFF.13609.1"; exon_number "13"; FPKM "1.0000000000"; frac "0.000000"; conf_lo "1.000000"; conf_hi "1.000000"; cov "0.076767";
Scaffold52	Cufflinks	exon	196503	199606	1000	+	.	gene_id "CUFF.13609"; transcript_id "CUFF.13609.1"; exon_number "14"; FPKM "1.0000000000"; frac "0.000000"; conf_lo "1.000000"; conf_hi "1.000000"; cov "0.076767";
Scaffold52	Cufflinks	transcript	133691	199606	1000	+	.	gene_id "CUFF.13609"; transcript_id "CUFF.13609.2"; FPKM "1.0000000000"; frac "0.000000"; conf_lo "1.000000"; conf_hi "1.000000"; cov "0.076767";
Scaffold52	Cufflinks	exon	133691	134248	1000	+	.	gene_id "CUFF.13609"; transcript_id "CUFF.13609.2"; exon_number "1"; FPKM "1.0000000000"; frac "0.000000"; conf_lo "1.000000"; conf_hi "1.000000"; cov "0.076767";
Scaffold52	Cufflinks	exon	155941	156083	1000	+	.	gene_id "CUFF.13609"; transcript_id "CUFF.13609.2"; exon_number "2"; FPKM "1.0000000000"; frac "0.000000"; conf_lo "1.000000"; conf_hi "1.000000"; cov "0.076767";
Scaffold52	Cufflinks	exon	159680	159755	1000	+	.	gene_id "CUFF.13609"; transcript_id "CUFF.13609.2"; exon_number "3"; FPKM "1.0000000000"; frac "0.000000"; conf_lo "1.000000"; conf_hi "1.000000"; cov "0.076767";
Scaffold52	Cufflinks	exon	160218	160238	1000	+	.	gene_id "CUFF.13609"; transcript_id "CUFF.13609.2"; exon_number "4"; FPKM "1.0000000000"; frac "0.000000"; conf_lo "1.000000"; conf_hi "1.000000"; cov "0.076767";
Scaffold52	Cufflinks	exon	160478	160504	1000	+	.	gene_id "CUFF.13609"; transcript_id "CUFF.13609.2"; exon_number "5"; FPKM "1.0000000000"; frac "0.000000"; conf_lo "1.000000"; conf_hi "1.000000"; cov "0.076767";
Scaffold52	Cufflinks	exon	165084	165308	1000	+	.	gene_id "CUFF.13609"; transcript_id "CUFF.13609.2"; exon_number "6"; FPKM "1.0000000000"; frac "0.000000"; conf_lo "1.000000"; conf_hi "1.000000"; cov "0.076767";
Scaffold52	Cufflinks	exon	165392	165722	1000	+	.	gene_id "CUFF.13609"; transcript_id "CUFF.13609.2"; exon_number "7"; FPKM "1.0000000000"; frac "0.000000"; conf_lo "1.000000"; conf_hi "1.000000"; cov "0.076767";
Scaffold52	Cufflinks	exon	169690	169845	1000	+	.	gene_id "CUFF.13609"; transcript_id "CUFF.13609.2"; exon_number "8"; FPKM "1.0000000000"; frac "0.000000"; conf_lo "1.000000"; conf_hi "1.000000"; cov "0.076767";
Scaffold52	Cufflinks	exon	169957	170257	1000	+	.	gene_id "CUFF.13609"; transcript_id "CUFF.13609.2"; exon_number "9"; FPKM "1.0000000000"; frac "0.000000"; conf_lo "1.000000"; conf_hi "1.000000"; cov "0.076767";
Scaffold52	Cufflinks	exon	172960	173055	1000	+	.	gene_id "CUFF.13609"; transcript_id "CUFF.13609.2"; exon_number "10"; FPKM "1.0000000000"; frac "0.000000"; conf_lo "1.000000"; conf_hi "1.000000"; cov "0.076767";
Scaffold52	Cufflinks	exon	175197	175529	1000	+	.	gene_id "CUFF.13609"; transcript_id "CUFF.13609.2"; exon_number "11"; FPKM "1.0000000000"; frac "0.000000"; conf_lo "1.000000"; conf_hi "1.000000"; cov "0.076767";
Scaffold52	Cufflinks	exon	184736	184868	1000	+	.	gene_id "CUFF.13609"; transcript_id "CUFF.13609.2"; exon_number "12"; FPKM "1.0000000000"; frac "0.000000"; conf_lo "1.000000"; conf_hi "1.000000"; cov "0.076767";
Scaffold52	Cufflinks	exon	188902	189001	1000	+	.	gene_id "CUFF.13609"; transcript_id "CUFF.13609.2"; exon_number "13"; FPKM "1.0000000000"; frac "0.000000"; conf_lo "1.000000"; conf_hi "1.000000"; cov "0.076767";
Scaffold52	Cufflinks	exon	189483	189572	1000	+	.	gene_id "CUFF.13609"; transcript_id "CUFF.13609.2"; exon_number "14"; FPKM "1.0000000000"; frac "0.000000"; conf_lo "1.000000"; conf_hi "1.000000"; cov "0.076767";
Scaffold52	Cufflinks	exon	192873	193114	1000	+	.	gene_id "CUFF.13609"; transcript_id "CUFF.13609.2"; exon_number "15"; FPKM "1.0000000000"; frac "0.000000"; conf_lo "1.000000"; conf_hi "1.000000"; cov "0.076767";
Scaffold52	Cufflinks	exon	196503	199606	1000	+	.	gene_id "CUFF.13609"; transcript_id "CUFF.13609.2"; exon_number "16"; FPKM "1.0000000000"; frac "0.000000"; conf_lo "1.000000"; conf_hi "1.000000"; cov "0.076767";
Scaffold52	Cufflinks	transcript	133691	199606	1000	+	.	gene_id "CUFF.13609"; transcript_id "CUFF.13609.3"; FPKM "1.0000000000"; frac "0.000000"; conf_lo "1.000000"; conf_hi "1.000000"; cov "0.076767";
Scaffold52	Cufflinks	exon	133691	134248	1000	+	.	gene_id "CUFF.13609"; transcript_id "CUFF.13609.3"; exon_number "1"; FPKM "1.0000000000"; frac "0.000000"; conf_lo "1.000000"; conf_hi "1.000000"; cov "0.076767";
Scaffold52	Cufflinks	exon	155941	156083	1000	+	.	gene_id "CUFF.13609"; transcript_id "CUFF.13609.3"; exon_number "2"; FPKM "1.0000000000"; frac "0.000000"; conf_lo "1.000000"; conf_hi "1.000000"; cov "0.076767";
Scaffold52	Cufflinks	exon	159680	159755	1000	+	.	gene_id "CUFF.13609"; transcript_id "CUFF.13609.3"; exon_number "3"; FPKM "1.0000000000"; frac "0.000000"; conf_lo "1.000000"; conf_hi "1.000000"; cov "0.076767";
Scaffold52	Cufflinks	exon	165084	165308	1000	+	.	gene_id "CUFF.13609"; transcript_id "CUFF.13609.3"; exon_number "4"; FPKM "1.0000000000"; frac "0.000000"; conf_lo "1.000000"; conf_hi "1.000000"; cov "0.076767";
Scaffold52	Cufflinks	exon	165392	165722	1000	+	.	gene_id "CUFF.13609"; transcript_id "CUFF.13609.3"; exon_number "5"; FPKM "1.0000000000"; frac "0.000000"; conf_lo "1.000000"; conf_hi "1.000000"; cov "0.076767";
Scaffold52	Cufflinks	exon	169680	169845	1000	+	.	gene_id "CUFF.13609"; transcript_id "CUFF.13609.3"; exon_number "6"; FPKM "1.0000000000"; frac "0.000000"; conf_lo "1.000000"; conf_hi "1.000000"; cov "0.076767";
Scaffold52	Cufflinks	exon	169957	170257	1000	+	.	gene_id "CUFF.13609"; transcript_id "CUFF.13609.3"; exon_number "7"; FPKM "1.0000000000"; frac "0.000000"; conf_lo "1.000000"; conf_hi "1.000000"; cov "0.076767";
Scaffold52	Cufflinks	exon	172960	173055	1000	+	.	gene_id "CUFF.13609"; transcript_id "CUFF.13609.3"; exon_number "8"; FPKM "1.0000000000"; frac "0.000000"; conf_lo "1.000000"; conf_hi "1.000000"; cov "0.076767";
Scaffold52	Cufflinks	exon	184736	184868	1000	+	.	gene_id "CUFF.13609"; transcript_id "CUFF.13609.3"; exon_number "9"; FPKM "1.0000000000"; frac "0.000000"; conf_lo "1.000000"; conf_hi "1.000000"; cov "0.076767";
Scaffold52	Cufflinks	exon	188902	189001	1000	+	.	gene_id "CUFF.13609"; transcript_id "CUFF.13609.3"; exon_number "10"; FPKM "1.0000000000"; frac "0.000000"; conf_lo "1.000000"; conf_hi "1.000000"; cov "0.076767";
Scaffold52	Cufflinks	exon	192873	193114	1000	+	.	gene_id "CUFF.13609"; transcript_id "CUFF.13609.3"; exon_number "11"; FPKM "1.0000000000"; frac "0.000000"; conf_lo "1.000000"; conf_hi "1.000000"; cov "0.076767";
Scaffold52	Cufflinks	exon	196503	199606	1000	+	.	gene_id "CUFF.13609"; transcript_id "CUFF.13609.3"; exon_number "12"; FPKM "1.0000000000"; frac "0.000000"; conf_lo "1.000000"; conf_hi "1.000000"; cov "0.076767";
Scaffold52	Cufflinks	transcript	133691	189572	1000	+	.	gene_id "CUFF.13609"; transcript_id "CUFF.13609.4"; FPKM "1.0000000000"; frac "0.000000"; conf_lo "1.000000"; conf_hi "1.000000"; cov "0.076767";
Scaffold52	Cufflinks	exon	133691	134248	1000	+	.	gene_id "CUFF.13609"; transcript_id "CUFF.13609.4"; exon_number "1"; FPKM "1.0000000000"; frac "0.000000"; conf_lo "1.000000"; conf_hi "1.000000"; cov "0.076767";
Scaffold52	Cufflinks	exon	155941	156083	1000	+	.	gene_id "CUFF.13609"; transcript_id "CUFF.13609.4"; exon_number "2"; FPKM "1.0000000000"; frac "0.000000"; conf_lo "1.000000"; conf_hi "1.000000"; cov "0.076767";
Scaffold52	Cufflinks	exon	159680	159755	1000	+	.	gene_id "CUFF.13609"; transcript_id "CUFF.13609.4"; exon_number "3"; FPKM "1.0000000000"; frac "0.000000"; conf_lo "1.000000"; conf_hi "1.000000"; cov "0.076767";
Scaffold52	Cufflinks	exon	165084	165308	1000	+	.	gene_id "CUFF.13609"; transcript_id "CUFF.13609.4"; exon_number "4"; FPKM "1.0000000000"; frac "0.000000"; conf_lo "1.000000"; conf_hi "1.000000"; cov "0.076767";
Scaffold52	Cufflinks	exon	165392	165722	1000	+	.	gene_id "CUFF.13609"; transcript_id "CUFF.13609.4"; exon_number "5"; FPKM "1.0000000000"; frac "0.000000"; conf_lo "1.000000"; conf_hi "1.000000"; cov "0.076767";
Scaffold52	Cufflinks	exon	169680	169845	1000	+	.	gene_id "CUFF.13609"; transcript_id "CUFF.13609.4"; exon_number "6"; FPKM "1.0000000000"; frac "0.000000"; conf_lo "1.000000"; conf_hi "1.000000"; cov "0.076767";
Scaffold52	Cufflinks	exon	169957	170257	1000	+	.	gene_id "CUFF.13609"; transcript_id "CUFF.13609.4"; exon_number "7"; FPKM "1.0000000000"; frac "0.000000"; conf_lo "1.000000"; conf_hi "1.000000"; cov "0.076767";
Scaffold52	Cufflinks	exon	172960	173055	1000	+	.	gene_id "CUFF.13609"; transcript_id "CUFF.13609.4"; exon_number "8"; FPKM "1.0000000000"; frac "0.000000"; conf_lo "1.000000"; conf_hi "1.000000"; cov "0.076767";
Scaffold52	Cufflinks	exon	184736	184868	1000	+	.	gene_id "CUFF.13609"; transcript_id "CUFF.13609.4"; exon_number "9"; FPKM "1.0000000000"; frac "0.000000"; conf_lo "1.000000"; conf_hi "1.000000"; cov "0.076767";
Scaffold52	Cufflinks	exon	188902	189001	1000	+	.	gene_id "CUFF.13609"; transcript_id "CUFF.13609.4"; exon_number "10"; FPKM "1.0000000000"; frac "0.000000"; conf_lo "1.000000"; conf_hi "1.000000"; cov "0.076767";
Scaffold52	Cufflinks	exon	189483	189572	1000	+	.	gene_id "CUFF.13609"; transcript_id "CUFF.13609.4"; exon_number "11"; FPKM "1.0000000000"; frac "0.000000"; conf_lo "1.000000"; conf_hi "1.000000"; cov "0.076767";
Scaffold52	Cufflinks	transcript	164908	184099	1000	+	.	gene_id "CUFF.13609"; transcript_id "CUFF.13609.5"; FPKM "1.0000000000"; frac "0.000000"; conf_lo "1.000000"; conf_hi "1.000000"; cov "0.076767";
Scaffold52	Cufflinks	exon	164908	165308	1000	+	.	gene_id "CUFF.13609"; transcript_id "CUFF.13609.5"; exon_number "1"; FPKM "1.0000000000"; frac "0.000000"; conf_lo "1.000000"; conf_hi "1.000000"; cov "0.076767";
Scaffold52	Cufflinks	exon	165392	165722	1000	+	.	gene_id "CUFF.13609"; transcript_id "CUFF.13609.5"; exon_number "2"; FPKM "1.0000000000"; frac "0.000000"; conf_lo "1.000000"; conf_hi "1.000000"; cov "0.076767";
Scaffold52	Cufflinks	exon	169680	169845	1000	+	.	gene_id "CUFF.13609"; transcript_id "CUFF.13609.5"; exon_number "3"; FPKM "1.0000000000"; frac "0.000000"; conf_lo "1.000000"; conf_hi "1.000000"; cov "0.076767";
Scaffold52	Cufflinks	exon	169957	170257	1000	+	.	gene_id "CUFF.13609"; transcript_id "CUFF.13609.5"; exon_number "4"; FPKM "1.0000000000"; frac "0.000000"; conf_lo "1.000000"; conf_hi "1.000000"; cov "0.076767";
Scaffold52	Cufflinks	exon	172960	173055	1000	+	.	gene_id "CUFF.13609"; transcript_id "CUFF.13609.5"; exon_number "5"; FPKM "1.0000000000"; frac "0.000000"; conf_lo "1.000000"; conf_hi "1.000000"; cov "0.076767";
Scaffold52	Cufflinks	exon	175194	175534	1000	+	.	gene_id "CUFF.13609"; transcript_id "CUFF.13609.5"; exon_number "6"; FPKM "1.0000000000"; frac "0.000000"; conf_lo "1.000000"; conf_hi "1.000000"; cov "0.076767";
Scaffold52	Cufflinks	exon	184094	184099	1000	+	.	gene_id "CUFF.13609"; transcript_id "CUFF.13609.5"; exon_number "7"; FPKM "1.0000000000"; frac "0.000000"; conf_lo "1.000000"; conf_hi "1.000000"; cov "0.076767";
Scaffold52	Cufflinks	transcript	205736	206274	1000	-	.	gene_id "CUFF.13610"; transcript_id "CUFF.13610.1"; FPKM "1.0000000000"; frac "0.000000"; conf_lo "1.000000"; conf_hi "1.000000"; cov "0.015016";
Scaffold52	Cufflinks	exon	205736	206274	1000	-	.	gene_id "CUFF.13610"; transcript_id "CUFF.13610.1"; exon_number "1"; FPKM "1.0000000000"; frac "0.000000"; conf_lo "1.000000"; conf_hi "1.000000"; cov "0.015016";
Scaffold52	Cufflinks	transcript	296853	304543	1000	+	.	gene_id "CUFF.13611"; transcript_id "CUFF.13611.1"; FPKM "1.0000000000"; frac "0.000000"; conf_lo "1.000000"; conf_hi "1.000000"; cov "0.115503";
Scaffold52	Cufflinks	exon	296853	296933	1000	+	.	gene_id "CUFF.13611"; transcript_id "CUFF.13611.1"; exon_number "1"; FPKM "1.0000000000"; frac "0.000000"; conf_lo "1.000000"; conf_hi "1.000000"; cov "0.115503";
Scaffold52	Cufflinks	exon	296997	297221	1000	+	.	gene_id "CUFF.13611"; transcript_id "CUFF.13611.1"; exon_number "2"; FPKM "1.0000000000"; frac "0.000000"; conf_lo "1.000000"; conf_hi "1.000000"; cov "0.115503";
Scaffold52	Cufflinks	exon	300586	301076	1000	+	.	gene_id "CUFF.13611"; transcript_id "CUFF.13611.1"; exon_number "3"; FPKM "1.0000000000"; frac "0.000000"; conf_lo "1.000000"; conf_hi "1.000000"; cov "0.115503";
Scaffold52	Cufflinks	exon	301138	301989	1000	+	.	gene_id "CUFF.13611"; transcript_id "CUFF.13611.1"; exon_number "4"; FPKM "1.0000000000"; frac "0.000000"; conf_lo "1.000000"; conf_hi "1.000000"; cov "0.115503";
Scaffold52	Cufflinks	exon	302047	304543	1000	+	.	gene_id "CUFF.13611"; transcript_id "CUFF.13611.1"; exon_number "5"; FPKM "1.0000000000"; frac "0.000000"; conf_lo "1.000000"; conf_hi "1.000000"; cov "0.115503";
Scaffold52	Cufflinks	transcript	449732	460885	1000	-	.	gene_id "CUFF.13612"; transcript_id "CUFF.13612.1"; FPKM "1.0000000000"; frac "0.000000"; conf_lo "1.000000"; conf_hi "1.000000"; cov "0.027831";
Scaffold52	Cufflinks	exon	449732	450311	1000	-	.	gene_id "CUFF.13612"; transcript_id "CUFF.13612.1"; exon_number "1"; FPKM "1.0000000000"; frac "0.000000"; conf_lo "1.000000"; conf_hi "1.000000"; cov "0.027831";
Scaffold52	Cufflinks	exon	450380	450738	1000	-	.	gene_id "CUFF.13612"; transcript_id "CUFF.13612.1"; exon_number "2"; FPKM "1.0000000000"; frac "0.000000"; conf_lo "1.000000"; conf_hi "1.000000"; cov "0.027831";
Scaffold52	Cufflinks	exon	460866	460885	1000	-	.	gene_id "CUFF.13612"; transcript_id "CUFF.13612.1"; exon_number "3"; FPKM "1.0000000000"; frac "0.000000"; conf_lo "1.000000"; conf_hi "1.000000"; cov "0.027831";
Scaffold52	Cufflinks	transcript	449732	452934	1000	-	.	gene_id "CUFF.13612"; transcript_id "CUFF.13612.2"; FPKM "1.0000000000"; frac "0.000000"; conf_lo "1.000000"; conf_hi "1.000000"; cov "0.027831";
Scaffold52	Cufflinks	exon	449732	450311	1000	-	.	gene_id "CUFF.13612"; transcript_id "CUFF.13612.2"; exon_number "1"; FPKM "1.0000000000"; frac "0.000000"; conf_lo "1.000000"; conf_hi "1.000000"; cov "0.027831";
Scaffold52	Cufflinks	exon	450380	450760	1000	-	.	gene_id "CUFF.13612"; transcript_id "CUFF.13612.2"; exon_number "2"; FPKM "1.0000000000"; frac "0.000000"; conf_lo "1.000000"; conf_hi "1.000000"; cov "0.027831";
Scaffold52	Cufflinks	exon	452741	452934	1000	-	.	gene_id "CUFF.13612"; transcript_id "CUFF.13612.2"; exon_number "3"; FPKM "1.0000000000"; frac "0.000000"; conf_lo "1.000000"; conf_hi "1.000000"; cov "0.027831";
Scaffold52	Cufflinks	transcript	486000	495894	1000	+	.	gene_id "CUFF.13613"; transcript_id "CUFF.13613.1"; FPKM "1.0000000000"; frac "0.000000"; conf_lo "1.000000"; conf_hi "1.000000"; cov "0.136231";
Scaffold52	Cufflinks	exon	486000	486436	1000	+	.	gene_id "CUFF.13613"; transcript_id "CUFF.13613.1"; exon_number "1"; FPKM "1.0000000000"; frac "0.000000"; conf_lo "1.000000"; conf_hi "1.000000"; cov "0.136231";
Scaffold52	Cufflinks	exon	490089	490494	1000	+	.	gene_id "CUFF.13613"; transcript_id "CUFF.13613.1"; exon_number "2"; FPKM "1.0000000000"; frac "0.000000"; conf_lo "1.000000"; conf_hi "1.000000"; cov "0.136231";
Scaffold52	Cufflinks	exon	490639	491171	1000	+	.	gene_id "CUFF.13613"; transcript_id "CUFF.13613.1"; exon_number "3"; FPKM "1.0000000000"; frac "0.000000"; conf_lo "1.000000"; conf_hi "1.000000"; cov "0.136231";
Scaffold52	Cufflinks	exon	491238	491765	1000	+	.	gene_id "CUFF.13613"; transcript_id "CUFF.13613.1"; exon_number "4"; FPKM "1.0000000000"; frac "0.000000"; conf_lo "1.000000"; conf_hi "1.000000"; cov "0.136231";
Scaffold52	Cufflinks	exon	491830	492214	1000	+	.	gene_id "CUFF.13613"; transcript_id "CUFF.13613.1"; exon_number "5"; FPKM "1.0000000000"; frac "0.000000"; conf_lo "1.000000"; conf_hi "1.000000"; cov "0.136231";
Scaffold52	Cufflinks	exon	493177	493581	1000	+	.	gene_id "CUFF.13613"; transcript_id "CUFF.13613.1"; exon_number "6"; FPKM "1.0000000000"; frac "0.000000"; conf_lo "1.000000"; conf_hi "1.000000"; cov "0.136231";
Scaffold52	Cufflinks	exon	493633	494335	1000	+	.	gene_id "CUFF.13613"; transcript_id "CUFF.13613.1"; exon_number "7"; FPKM "1.0000000000"; frac "0.000000"; conf_lo "1.000000"; conf_hi "1.000000"; cov "0.136231";
Scaffold52	Cufflinks	exon	494402	495894	1000	+	.	gene_id "CUFF.13613"; transcript_id "CUFF.13613.1"; exon_number "8"; FPKM "1.0000000000"; frac "0.000000"; conf_lo "1.000000"; conf_hi "1.000000"; cov "0.136231";
Scaffold52	Cufflinks	transcript	505119	506432	1000	-	.	gene_id "CUFF.13614"; transcript_id "CUFF.13614.1"; FPKM "1.0000000000"; frac "0.000000"; conf_lo "1.000000"; conf_hi "1.000000"; cov "0.030979";
Scaffold52	Cufflinks	exon	505119	506055	1000	-	.	gene_id "CUFF.13614"; transcript_id "CUFF.13614.1"; exon_number "1"; FPKM "1.0000000000"; frac "0.000000"; conf_lo "1.000000"; conf_hi "1.000000"; cov "0.030979";
Scaffold52	Cufflinks	exon	506121	506277	1000	-	.	gene_id "CUFF.13614"; transcript_id "CUFF.13614.1"; exon_number "2"; FPKM "1.0000000000"; frac "0.000000"; conf_lo "1.000000"; conf_hi "1.000000"; cov "0.030979";
Scaffold52	Cufflinks	exon	506338	506432	1000	-	.	gene_id "CUFF.13614"; transcript_id "CUFF.13614.1"; exon_number "3"; FPKM "1.0000000000"; frac "0.000000"; conf_lo "1.000000"; conf_hi "1.000000"; cov "0.030979";
Scaffold52	Cufflinks	transcript	505119	506432	1000	-	.	gene_id "CUFF.13614"; transcript_id "CUFF.13614.2"; FPKM "1.0000000000"; frac "0.000000"; conf_lo "1.000000"; conf_hi "1.000000"; cov "0.030979";
Scaffold52	Cufflinks	exon	505119	506056	1000	-	.	gene_id "CUFF.13614"; transcript_id "CUFF.13614.2"; exon_number "1"; FPKM "1.0000000000"; frac "0.000000"; conf_lo "1.000000"; conf_hi "1.000000"; cov "0.030979";
Scaffold52	Cufflinks	exon	506122	506277	1000	-	.	gene_id "CUFF.13614"; transcript_id "CUFF.13614.2"; exon_number "2"; FPKM "1.0000000000"; frac "0.000000"; conf_lo "1.000000"; conf_hi "1.000000"; cov "0.030979";
Scaffold52	Cufflinks	exon	506338	506432	1000	-	.	gene_id "CUFF.13614"; transcript_id "CUFF.13614.2"; exon_number "3"; FPKM "1.0000000000"; frac "0.000000"; conf_lo "1.000000"; conf_hi "1.000000"; cov "0.030979";
Scaffold52	Cufflinks	transcript	508874	509928	1000	+	.	gene_id "CUFF.13615"; transcript_id "CUFF.13615.1"; FPKM "1.0000000000"; frac "0.000000"; conf_lo "1.000000"; conf_hi "1.000000"; cov "0.012202";
Scaffold52	Cufflinks	exon	508874	509533	1000	+	.	gene_id "CUFF.13615"; transcript_id "CUFF.13615.1"; exon_number "1"; FPKM "1.0000000000"; frac "0.000000"; conf_lo "1.000000"; conf_hi "1.000000"; cov "0.012202";
Scaffold52	Cufflinks	exon	509852	509928	1000	+	.	gene_id "CUFF.13615"; transcript_id "CUFF.13615.1"; exon_number "2"; FPKM "1.0000000000"; frac "0.000000"; conf_lo "1.000000"; conf_hi "1.000000"; cov "0.012202";
Scaffold52004	Cufflinks	transcript	8997	9424	1000	+	.	gene_id "CUFF.13616"; transcript_id "CUFF.13616.1"; FPKM "1.0000000000"; frac "0.000000"; conf_lo "1.000000"; conf_hi "1.000000"; cov "0.009946";
Scaffold52004	Cufflinks	exon	8997	9173	1000	+	.	gene_id "CUFF.13616"; transcript_id "CUFF.13616.1"; exon_number "1"; FPKM "1.0000000000"; frac "0.000000"; conf_lo "1.000000"; conf_hi "1.000000"; cov "0.009946";
Scaffold52004	Cufflinks	exon	9245	9424	1000	+	.	gene_id "CUFF.13616"; transcript_id "CUFF.13616.1"; exon_number "2"; FPKM "1.0000000000"; frac "0.000000"; conf_lo "1.000000"; conf_hi "1.000000"; cov "0.009946";
Scaffold52007	Cufflinks	transcript	702	1147	1000	-	.	gene_id "CUFF.13617"; transcript_id "CUFF.13617.1"; FPKM "1.0000000000"; frac "0.000000"; conf_lo "1.000000"; conf_hi "1.000000"; cov "0.012425";
Scaffold52007	Cufflinks	exon	702	1147	1000	-	.	gene_id "CUFF.13617"; transcript_id "CUFF.13617.1"; exon_number "1"; FPKM "1.0000000000"; frac "0.000000"; conf_lo "1.000000"; conf_hi "1.000000"; cov "0.012425";
Scaffold52007	Cufflinks	transcript	7871	8394	1000	-	.	gene_id "CUFF.13618"; transcript_id "CUFF.13618.1"; FPKM "1.0000000000"; frac "0.000000"; conf_lo "1.000000"; conf_hi "1.000000"; cov "0.011311";
Scaffold52007	Cufflinks	exon	7871	8177	1000	-	.	gene_id "CUFF.13618"; transcript_id "CUFF.13618.1"; exon_number "1"; FPKM "1.0000000000"; frac "0.000000"; conf_lo "1.000000"; conf_hi "1.000000"; cov "0.011311";
Scaffold52007	Cufflinks	exon	8296	8394	1000	-	.	gene_id "CUFF.13618"; transcript_id "CUFF.13618.1"; exon_number "2"; FPKM "1.0000000000"; frac "0.000000"; conf_lo "1.000000"; conf_hi "1.000000"; cov "0.011311";
Scaffold52009	Cufflinks	transcript	230	1768	1000	-	.	gene_id "CUFF.13619"; transcript_id "CUFF.13619.1"; FPKM "1.0000000000"; frac "0.000000"; conf_lo "1.000000"; conf_hi "1.000000"; cov "0.042875";
Scaffold52009	Cufflinks	exon	230	1768	1000	-	.	gene_id "CUFF.13619"; transcript_id "CUFF.13619.1"; exon_number "1"; FPKM "1.0000000000"; frac "0.000000"; conf_lo "1.000000"; conf_hi "1.000000"; cov "0.042875";
Scaffold5201	Cufflinks	transcript	12	7385	1000	-	.	gene_id "CUFF.13620"; transcript_id "CUFF.13620.1"; FPKM "1.0000000000"; frac "0.000000"; conf_lo "1.000000"; conf_hi "1.000000"; cov "0.041788";
Scaffold5201	Cufflinks	exon	12	365	1000	-	.	gene_id "CUFF.13620"; transcript_id "CUFF.13620.1"; exon_number "1"; FPKM "1.0000000000"; frac "0.000000"; conf_lo "1.000000"; conf_hi "1.000000"; cov "0.041788";
Scaffold5201	Cufflinks	exon	850	960	1000	-	.	gene_id "CUFF.13620"; transcript_id "CUFF.13620.1"; exon_number "2"; FPKM "1.0000000000"; frac "0.000000"; conf_lo "1.000000"; conf_hi "1.000000"; cov "0.041788";
Scaffold5201	Cufflinks	exon	2295	2734	1000	-	.	gene_id "CUFF.13620"; transcript_id "CUFF.13620.1"; exon_number "3"; FPKM "1.0000000000"; frac "0.000000"; conf_lo "1.000000"; conf_hi "1.000000"; cov "0.041788";
Scaffold5201	Cufflinks	exon	6791	7385	1000	-	.	gene_id "CUFF.13620"; transcript_id "CUFF.13620.1"; exon_number "4"; FPKM "1.0000000000"; frac "0.000000"; conf_lo "1.000000"; conf_hi "1.000000"; cov "0.041788";
Scaffold52010	Cufflinks	transcript	2243	3308	1000	+	.	gene_id "CUFF.13621"; transcript_id "CUFF.13621.1"; FPKM "1.0000000000"; frac "0.000000"; conf_lo "1.000000"; conf_hi "1.000000"; cov "0.023234";
Scaffold52010	Cufflinks	exon	2243	2595	1000	+	.	gene_id "CUFF.13621"; transcript_id "CUFF.13621.1"; exon_number "1"; FPKM "1.0000000000"; frac "0.000000"; conf_lo "1.000000"; conf_hi "1.000000"; cov "0.023234";
Scaffold52010	Cufflinks	exon	2828	3308	1000	+	.	gene_id "CUFF.13621"; transcript_id "CUFF.13621.1"; exon_number "2"; FPKM "1.0000000000"; frac "0.000000"; conf_lo "1.000000"; conf_hi "1.000000"; cov "0.023234";
Scaffold52020	Cufflinks	transcript	859	1526	1000	-	.	gene_id "CUFF.13622"; transcript_id "CUFF.13622.1"; FPKM "1.0000000000"; frac "0.000000"; conf_lo "1.000000"; conf_hi "1.000000"; cov "0.016855";
Scaffold52020	Cufflinks	exon	859	959	1000	-	.	gene_id "CUFF.13622"; transcript_id "CUFF.13622.1"; exon_number "1"; FPKM "1.0000000000"; frac "0.000000"; conf_lo "1.000000"; conf_hi "1.000000"; cov "0.016855";
Scaffold52020	Cufflinks	exon	1023	1526	1000	-	.	gene_id "CUFF.13622"; transcript_id "CUFF.13622.1"; exon_number "2"; FPKM "1.0000000000"; frac "0.000000"; conf_lo "1.000000"; conf_hi "1.000000"; cov "0.016855";
Scaffold52025	Cufflinks	transcript	634	1198	1000	+	.	gene_id "CUFF.13623"; transcript_id "CUFF.13623.1"; FPKM "1.0000000000"; frac "0.000000"; conf_lo "1.000000"; conf_hi "1.000000"; cov "0.015740";
Scaffold52025	Cufflinks	exon	634	1198	1000	+	.	gene_id "CUFF.13623"; transcript_id "CUFF.13623.1"; exon_number "1"; FPKM "1.0000000000"; frac "0.000000"; conf_lo "1.000000"; conf_hi "1.000000"; cov "0.015740";
Scaffold5203	Cufflinks	transcript	1490	1945	1000	-	.	gene_id "CUFF.13624"; transcript_id "CUFF.13624.1"; FPKM "1.0000000000"; frac "0.000000"; conf_lo "1.000000"; conf_hi "1.000000"; cov "0.012704";
Scaffold5203	Cufflinks	exon	1490	1945	1000	-	.	gene_id "CUFF.13624"; transcript_id "CUFF.13624.1"; exon_number "1"; FPKM "1.0000000000"; frac "0.000000"; conf_lo "1.000000"; conf_hi "1.000000"; cov "0.012704";
Scaffold5203	Cufflinks	transcript	3198	4712	1000	+	.	gene_id "CUFF.13625"; transcript_id "CUFF.13625.1"; FPKM "1.0000000000"; frac "0.000000"; conf_lo "1.000000"; conf_hi "1.000000"; cov "0.042206";
Scaffold5203	Cufflinks	exon	3198	4712	1000	+	.	gene_id "CUFF.13625"; transcript_id "CUFF.13625.1"; exon_number "1"; FPKM "1.0000000000"; frac "0.000000"; conf_lo "1.000000"; conf_hi "1.000000"; cov "0.042206";
Scaffold52035	Cufflinks	transcript	150	565	1000	+	.	gene_id "CUFF.13626"; transcript_id "CUFF.13626.1"; FPKM "1.0000000000"; frac "0.000000"; conf_lo "1.000000"; conf_hi "1.000000"; cov "0.009834";
Scaffold52035	Cufflinks	exon	150	353	1000	+	.	gene_id "CUFF.13626"; transcript_id "CUFF.13626.1"; exon_number "1"; FPKM "1.0000000000"; frac "0.000000"; conf_lo "1.000000"; conf_hi "1.000000"; cov "0.009834";
Scaffold52035	Cufflinks	exon	417	565	1000	+	.	gene_id "CUFF.13626"; transcript_id "CUFF.13626.1"; exon_number "2"; FPKM "1.0000000000"; frac "0.000000"; conf_lo "1.000000"; conf_hi "1.000000"; cov "0.009834";
Scaffold52043	Cufflinks	transcript	3263	3554	1000	-	.	gene_id "CUFF.13627"; transcript_id "CUFF.13627.1"; FPKM "1.0000000000"; frac "0.000000"; conf_lo "1.000000"; conf_hi "1.000000"; cov "0.008135";
Scaffold52043	Cufflinks	exon	3263	3554	1000	-	.	gene_id "CUFF.13627"; transcript_id "CUFF.13627.1"; exon_number "1"; FPKM "1.0000000000"; frac "0.000000"; conf_lo "1.000000"; conf_hi "1.000000"; cov "0.008135";
Scaffold5205	Cufflinks	transcript	7424	7872	1000	+	.	gene_id "CUFF.13628"; transcript_id "CUFF.13628.1"; FPKM "1.0000000000"; frac "0.000000"; conf_lo "1.000000"; conf_hi "1.000000"; cov "0.011060";
Scaffold5205	Cufflinks	exon	7424	7872	1000	+	.	gene_id "CUFF.13628"; transcript_id "CUFF.13628.1"; exon_number "1"; FPKM "1.0000000000"; frac "0.000000"; conf_lo "1.000000"; conf_hi "1.000000"; cov "0.011060";
Scaffold52056	Cufflinks	transcript	8131	9024	1000	+	.	gene_id "CUFF.13629"; transcript_id "CUFF.13629.1"; FPKM "1.0000000000"; frac "0.000000"; conf_lo "1.000000"; conf_hi "1.000000"; cov "0.024906";
Scaffold52056	Cufflinks	exon	8131	9024	1000	+	.	gene_id "CUFF.13629"; transcript_id "CUFF.13629.1"; exon_number "1"; FPKM "1.0000000000"; frac "0.000000"; conf_lo "1.000000"; conf_hi "1.000000"; cov "0.024906";
Scaffold52057	Cufflinks	transcript	475	1611	1000	+	.	gene_id "CUFF.13630"; transcript_id "CUFF.13630.1"; FPKM "1.0000000000"; frac "0.000000"; conf_lo "1.000000"; conf_hi "1.000000"; cov "0.031676";
Scaffold52057	Cufflinks	exon	475	1611	1000	+	.	gene_id "CUFF.13630"; transcript_id "CUFF.13630.1"; exon_number "1"; FPKM "1.0000000000"; frac "0.000000"; conf_lo "1.000000"; conf_hi "1.000000"; cov "0.031676";
Scaffold52057	Cufflinks	transcript	1958	2358	1000	-	.	gene_id "CUFF.13631"; transcript_id "CUFF.13631.1"; FPKM "1.0000000000"; frac "0.000000"; conf_lo "1.000000"; conf_hi "1.000000"; cov "0.011171";
Scaffold52057	Cufflinks	exon	1958	2358	1000	-	.	gene_id "CUFF.13631"; transcript_id "CUFF.13631.1"; exon_number "1"; FPKM "1.0000000000"; frac "0.000000"; conf_lo "1.000000"; conf_hi "1.000000"; cov "0.011171";
Scaffold52068	Cufflinks	transcript	5712	6801	1000	+	.	gene_id "CUFF.13632"; transcript_id "CUFF.13632.1"; FPKM "1.0000000000"; frac "0.000000"; conf_lo "1.000000"; conf_hi "1.000000"; cov "0.028500";
Scaffold52068	Cufflinks	exon	5712	6469	1000	+	.	gene_id "CUFF.13632"; transcript_id "CUFF.13632.1"; exon_number "1"; FPKM "1.0000000000"; frac "0.000000"; conf_lo "1.000000"; conf_hi "1.000000"; cov "0.028500";
Scaffold52068	Cufflinks	exon	6537	6801	1000	+	.	gene_id "CUFF.13632"; transcript_id "CUFF.13632.1"; exon_number "2"; FPKM "1.0000000000"; frac "0.000000"; conf_lo "1.000000"; conf_hi "1.000000"; cov "0.028500";
Scaffold52068	Cufflinks	transcript	6963	7310	1000	-	.	gene_id "CUFF.13633"; transcript_id "CUFF.13633.1"; FPKM "1.0000000000"; frac "0.000000"; conf_lo "1.000000"; conf_hi "1.000000"; cov "0.009695";
Scaffold52068	Cufflinks	exon	6963	7310	1000	-	.	gene_id "CUFF.13633"; transcript_id "CUFF.13633.1"; exon_number "1"; FPKM "1.0000000000"; frac "0.000000"; conf_lo "1.000000"; conf_hi "1.000000"; cov "0.009695";
Scaffold5207	Cufflinks	transcript	4392	5900	1000	+	.	gene_id "CUFF.13634"; transcript_id "CUFF.13634.1"; FPKM "1.0000000000"; frac "0.000000"; conf_lo "1.000000"; conf_hi "1.000000"; cov "0.039727";
Scaffold5207	Cufflinks	exon	4392	4653	1000	+	.	gene_id "CUFF.13634"; transcript_id "CUFF.13634.1"; exon_number "1"; FPKM "1.0000000000"; frac "0.000000"; conf_lo "1.000000"; conf_hi "1.000000"; cov "0.039727";
Scaffold5207	Cufflinks	exon	4737	5900	1000	+	.	gene_id "CUFF.13634"; transcript_id "CUFF.13634.1"; exon_number "2"; FPKM "1.0000000000"; frac "0.000000"; conf_lo "1.000000"; conf_hi "1.000000"; cov "0.039727";
Scaffold5207	Cufflinks	transcript	5946	6530	1000	-	.	gene_id "CUFF.13635"; transcript_id "CUFF.13635.1"; FPKM "1.0000000000"; frac "0.000000"; conf_lo "1.000000"; conf_hi "1.000000"; cov "0.014152";
Scaffold5207	Cufflinks	exon	5946	6434	1000	-	.	gene_id "CUFF.13635"; transcript_id "CUFF.13635.1"; exon_number "1"; FPKM "1.0000000000"; frac "0.000000"; conf_lo "1.000000"; conf_hi "1.000000"; cov "0.014152";
Scaffold5207	Cufflinks	exon	6512	6530	1000	-	.	gene_id "CUFF.13635"; transcript_id "CUFF.13635.1"; exon_number "2"; FPKM "1.0000000000"; frac "0.000000"; conf_lo "1.000000"; conf_hi "1.000000"; cov "0.014152";
Scaffold52085	Cufflinks	transcript	2473	3015	1000	-	.	gene_id "CUFF.13636"; transcript_id "CUFF.13636.1"; FPKM "1.0000000000"; frac "0.000000"; conf_lo "1.000000"; conf_hi "1.000000"; cov "0.015127";
Scaffold52085	Cufflinks	exon	2473	3015	1000	-	.	gene_id "CUFF.13636"; transcript_id "CUFF.13636.1"; exon_number "1"; FPKM "1.0000000000"; frac "0.000000"; conf_lo "1.000000"; conf_hi "1.000000"; cov "0.015127";
Scaffold5209	Cufflinks	transcript	794	1891	1000	-	.	gene_id "CUFF.13637"; transcript_id "CUFF.13637.1"; FPKM "1.0000000000"; frac "0.000000"; conf_lo "1.000000"; conf_hi "1.000000"; cov "0.027079";
Scaffold5209	Cufflinks	exon	794	1277	1000	-	.	gene_id "CUFF.13637"; transcript_id "CUFF.13637.1"; exon_number "1"; FPKM "1.0000000000"; frac "0.000000"; conf_lo "1.000000"; conf_hi "1.000000"; cov "0.027079";
Scaffold5209	Cufflinks	exon	1336	1811	1000	-	.	gene_id "CUFF.13637"; transcript_id "CUFF.13637.1"; exon_number "2"; FPKM "1.0000000000"; frac "0.000000"; conf_lo "1.000000"; conf_hi "1.000000"; cov "0.027079";
Scaffold5209	Cufflinks	exon	1880	1891	1000	-	.	gene_id "CUFF.13637"; transcript_id "CUFF.13637.1"; exon_number "3"; FPKM "1.0000000000"; frac "0.000000"; conf_lo "1.000000"; conf_hi "1.000000"; cov "0.027079";
Scaffold5209	Cufflinks	transcript	7797	8112	1000	-	.	gene_id "CUFF.13638"; transcript_id "CUFF.13638.1"; FPKM "1.0000000000"; frac "0.000000"; conf_lo "1.000000"; conf_hi "1.000000"; cov "0.008803";
Scaffold5209	Cufflinks	exon	7797	8112	1000	-	.	gene_id "CUFF.13638"; transcript_id "CUFF.13638.1"; exon_number "1"; FPKM "1.0000000000"; frac "0.000000"; conf_lo "1.000000"; conf_hi "1.000000"; cov "0.008803";
Scaffold52090	Cufflinks	transcript	1971	2477	1000	-	.	gene_id "CUFF.13639"; transcript_id "CUFF.13639.1"; FPKM "1.0000000000"; frac "0.000000"; conf_lo "1.000000"; conf_hi "1.000000"; cov "0.010837";
Scaffold52090	Cufflinks	exon	1971	2267	1000	-	.	gene_id "CUFF.13639"; transcript_id "CUFF.13639.1"; exon_number "1"; FPKM "1.0000000000"; frac "0.000000"; conf_lo "1.000000"; conf_hi "1.000000"; cov "0.010837";
Scaffold52090	Cufflinks	exon	2386	2477	1000	-	.	gene_id "CUFF.13639"; transcript_id "CUFF.13639.1"; exon_number "2"; FPKM "1.0000000000"; frac "0.000000"; conf_lo "1.000000"; conf_hi "1.000000"; cov "0.010837";
Scaffold52096	Cufflinks	transcript	2717	3479	1000	-	.	gene_id "CUFF.13640"; transcript_id "CUFF.13640.1"; FPKM "1.0000000000"; frac "0.000000"; conf_lo "1.000000"; conf_hi "1.000000"; cov "0.021256";
Scaffold52096	Cufflinks	exon	2717	3479	1000	-	.	gene_id "CUFF.13640"; transcript_id "CUFF.13640.1"; exon_number "1"; FPKM "1.0000000000"; frac "0.000000"; conf_lo "1.000000"; conf_hi "1.000000"; cov "0.021256";
Scaffold521	Cufflinks	transcript	1195	7340	1000	+	.	gene_id "CUFF.13641"; transcript_id "CUFF.13641.1"; FPKM "1.0000000000"; frac "0.000000"; conf_lo "1.000000"; conf_hi "1.000000"; cov "0.035752";
Scaffold521	Cufflinks	exon	1195	1867	1000	+	.	gene_id "CUFF.13641"; transcript_id "CUFF.13641.1"; exon_number "1"; FPKM "1.0000000000"; frac "0.000000"; conf_lo "1.000000"; conf_hi "1.000000"; cov "0.035752";
Scaffold521	Cufflinks	exon	6001	7340	1000	+	.	gene_id "CUFF.13641"; transcript_id "CUFF.13641.1"; exon_number "2"; FPKM "1.0000000000"; frac "0.000000"; conf_lo "1.000000"; conf_hi "1.000000"; cov "0.035752";
Scaffold521	Cufflinks	transcript	7301	8037	1000	-	.	gene_id "CUFF.13642"; transcript_id "CUFF.13642.1"; FPKM "1.0000000000"; frac "0.000000"; conf_lo "1.000000"; conf_hi "1.000000"; cov "0.035752";
Scaffold521	Cufflinks	exon	7301	7322	1000	-	.	gene_id "CUFF.13642"; transcript_id "CUFF.13642.1"; exon_number "1"; FPKM "1.0000000000"; frac "0.000000"; conf_lo "1.000000"; conf_hi "1.000000"; cov "0.035752";
Scaffold521	Cufflinks	exon	7552	8037	1000	-	.	gene_id "CUFF.13642"; transcript_id "CUFF.13642.1"; exon_number "2"; FPKM "1.0000000000"; frac "0.000000"; conf_lo "1.000000"; conf_hi "1.000000"; cov "0.035752";
Scaffold521	Cufflinks	transcript	15768	20269	1000	+	.	gene_id "CUFF.13643"; transcript_id "CUFF.13643.1"; FPKM "1.0000000000"; frac "0.000000"; conf_lo "1.000000"; conf_hi "1.000000"; cov "0.024627";
Scaffold521	Cufflinks	exon	15768	16018	1000	+	.	gene_id "CUFF.13643"; transcript_id "CUFF.13643.1"; exon_number "1"; FPKM "1.0000000000"; frac "0.000000"; conf_lo "1.000000"; conf_hi "1.000000"; cov "0.024627";
Scaffold521	Cufflinks	exon	19576	19719	1000	+	.	gene_id "CUFF.13643"; transcript_id "CUFF.13643.1"; exon_number "2"; FPKM "1.0000000000"; frac "0.000000"; conf_lo "1.000000"; conf_hi "1.000000"; cov "0.024627";
Scaffold521	Cufflinks	exon	19781	20269	1000	+	.	gene_id "CUFF.13643"; transcript_id "CUFF.13643.1"; exon_number "3"; FPKM "1.0000000000"; frac "0.000000"; conf_lo "1.000000"; conf_hi "1.000000"; cov "0.024627";
Scaffold521	Cufflinks	transcript	47329	56070	1000	-	.	gene_id "CUFF.13644"; transcript_id "CUFF.13644.1"; FPKM "1.0000000000"; frac "0.000000"; conf_lo "1.000000"; conf_hi "1.000000"; cov "0.016298";
Scaffold521	Cufflinks	exon	47329	47354	1000	-	.	gene_id "CUFF.13644"; transcript_id "CUFF.13644.1"; exon_number "1"; FPKM "1.0000000000"; frac "0.000000"; conf_lo "1.000000"; conf_hi "1.000000"; cov "0.016298";
Scaffold521	Cufflinks	exon	50265	50528	1000	-	.	gene_id "CUFF.13644"; transcript_id "CUFF.13644.1"; exon_number "2"; FPKM "1.0000000000"; frac "0.000000"; conf_lo "1.000000"; conf_hi "1.000000"; cov "0.016298";
Scaffold521	Cufflinks	exon	51256	51450	1000	-	.	gene_id "CUFF.13644"; transcript_id "CUFF.13644.1"; exon_number "3"; FPKM "1.0000000000"; frac "0.000000"; conf_lo "1.000000"; conf_hi "1.000000"; cov "0.016298";
Scaffold521	Cufflinks	exon	51505	51578	1000	-	.	gene_id "CUFF.13644"; transcript_id "CUFF.13644.1"; exon_number "4"; FPKM "1.0000000000"; frac "0.000000"; conf_lo "1.000000"; conf_hi "1.000000"; cov "0.016298";
Scaffold521	Cufflinks	exon	56045	56070	1000	-	.	gene_id "CUFF.13644"; transcript_id "CUFF.13644.1"; exon_number "5"; FPKM "1.0000000000"; frac "0.000000"; conf_lo "1.000000"; conf_hi "1.000000"; cov "0.016298";
Scaffold52101	Cufflinks	transcript	8621	10631	1000	+	.	gene_id "CUFF.13645"; transcript_id "CUFF.13645.1"; FPKM "1.0000000000"; frac "0.000000"; conf_lo "1.000000"; conf_hi "1.000000"; cov "0.020476";
Scaffold52101	Cufflinks	exon	8621	8837	1000	+	.	gene_id "CUFF.13645"; transcript_id "CUFF.13645.1"; exon_number "1"; FPKM "1.0000000000"; frac "0.000000"; conf_lo "1.000000"; conf_hi "1.000000"; cov "0.020476";
Scaffold52101	Cufflinks	exon	8891	8961	1000	+	.	gene_id "CUFF.13645"; transcript_id "CUFF.13645.1"; exon_number "2"; FPKM "1.0000000000"; frac "0.000000"; conf_lo "1.000000"; conf_hi "1.000000"; cov "0.020476";
Scaffold52101	Cufflinks	exon	9022	9352	1000	+	.	gene_id "CUFF.13645"; transcript_id "CUFF.13645.1"; exon_number "3"; FPKM "1.0000000000"; frac "0.000000"; conf_lo "1.000000"; conf_hi "1.000000"; cov "0.020476";
Scaffold52101	Cufflinks	exon	10516	10631	1000	+	.	gene_id "CUFF.13645"; transcript_id "CUFF.13645.1"; exon_number "4"; FPKM "1.0000000000"; frac "0.000000"; conf_lo "1.000000"; conf_hi "1.000000"; cov "0.020476";
Scaffold52106	Cufflinks	transcript	264	1663	1000	-	.	gene_id "CUFF.13646"; transcript_id "CUFF.13646.1"; FPKM "1.0000000000"; frac "0.000000"; conf_lo "1.000000"; conf_hi "1.000000"; cov "0.037442";
Scaffold52106	Cufflinks	exon	264	645	1000	-	.	gene_id "CUFF.13646"; transcript_id "CUFF.13646.1"; exon_number "1"; FPKM "1.0000000000"; frac "0.000000"; conf_lo "1.000000"; conf_hi "1.000000"; cov "0.037442";
Scaffold52106	Cufflinks	exon	702	1663	1000	-	.	gene_id "CUFF.13646"; transcript_id "CUFF.13646.1"; exon_number "2"; FPKM "1.0000000000"; frac "0.000000"; conf_lo "1.000000"; conf_hi "1.000000"; cov "0.037442";
Scaffold52114	Cufflinks	transcript	318	878	1000	-	.	gene_id "CUFF.13647"; transcript_id "CUFF.13647.1"; FPKM "1.0000000000"; frac "0.000000"; conf_lo "1.000000"; conf_hi "1.000000"; cov "0.015629";
Scaffold52114	Cufflinks	exon	318	878	1000	-	.	gene_id "CUFF.13647"; transcript_id "CUFF.13647.1"; exon_number "1"; FPKM "1.0000000000"; frac "0.000000"; conf_lo "1.000000"; conf_hi "1.000000"; cov "0.015629";
Scaffold52119	Cufflinks	transcript	1802	2165	1000	+	.	gene_id "CUFF.13648"; transcript_id "CUFF.13648.1"; FPKM "1.0000000000"; frac "0.000000"; conf_lo "1.000000"; conf_hi "1.000000"; cov "0.010141";
Scaffold52119	Cufflinks	exon	1802	2165	1000	+	.	gene_id "CUFF.13648"; transcript_id "CUFF.13648.1"; exon_number "1"; FPKM "1.0000000000"; frac "0.000000"; conf_lo "1.000000"; conf_hi "1.000000"; cov "0.010141";
Scaffold52132	Cufflinks	transcript	1308	6529	375	+	.	gene_id "CUFF.13649"; transcript_id "CUFF.13649.1"; FPKM "0.3750000000"; frac "0.000000"; conf_lo "0.375000"; conf_hi "0.375000"; cov "0.007298";
Scaffold52132	Cufflinks	exon	1308	1642	375	+	.	gene_id "CUFF.13649"; transcript_id "CUFF.13649.1"; exon_number "1"; FPKM "0.3750000000"; frac "0.000000"; conf_lo "0.375000"; conf_hi "0.375000"; cov "0.007298";
Scaffold52132	Cufflinks	exon	2003	2387	375	+	.	gene_id "CUFF.13649"; transcript_id "CUFF.13649.1"; exon_number "2"; FPKM "0.3750000000"; frac "0.000000"; conf_lo "0.375000"; conf_hi "0.375000"; cov "0.007298";
Scaffold52132	Cufflinks	exon	5698	6529	375	+	.	gene_id "CUFF.13649"; transcript_id "CUFF.13649.1"; exon_number "3"; FPKM "0.3750000000"; frac "0.000000"; conf_lo "0.375000"; conf_hi "0.375000"; cov "0.007298";
Scaffold52132	Cufflinks	transcript	1823	2266	1000	+	.	gene_id "CUFF.13649"; transcript_id "CUFF.13649.2"; FPKM "1.0000000000"; frac "0.000000"; conf_lo "1.000000"; conf_hi "1.000000"; cov "0.019462";
Scaffold52132	Cufflinks	exon	1823	1917	1000	+	.	gene_id "CUFF.13649"; transcript_id "CUFF.13649.2"; exon_number "1"; FPKM "1.0000000000"; frac "0.000000"; conf_lo "1.000000"; conf_hi "1.000000"; cov "0.019462";
Scaffold52132	Cufflinks	exon	1986	2266	1000	+	.	gene_id "CUFF.13649"; transcript_id "CUFF.13649.2"; exon_number "2"; FPKM "1.0000000000"; frac "0.000000"; conf_lo "1.000000"; conf_hi "1.000000"; cov "0.019462";
Scaffold52132	Cufflinks	transcript	2104	4049	1000	-	.	gene_id "CUFF.13650"; transcript_id "CUFF.13650.1"; FPKM "1.0000000000"; frac "0.000000"; conf_lo "1.000000"; conf_hi "1.000000"; cov "0.019462";
Scaffold52132	Cufflinks	exon	2104	2391	1000	-	.	gene_id "CUFF.13650"; transcript_id "CUFF.13650.1"; exon_number "1"; FPKM "1.0000000000"; frac "0.000000"; conf_lo "1.000000"; conf_hi "1.000000"; cov "0.019462";
Scaffold52132	Cufflinks	exon	3769	3816	1000	-	.	gene_id "CUFF.13650"; transcript_id "CUFF.13650.1"; exon_number "2"; FPKM "1.0000000000"; frac "0.000000"; conf_lo "1.000000"; conf_hi "1.000000"; cov "0.019462";
Scaffold52132	Cufflinks	exon	3878	4049	1000	-	.	gene_id "CUFF.13650"; transcript_id "CUFF.13650.1"; exon_number "3"; FPKM "1.0000000000"; frac "0.000000"; conf_lo "1.000000"; conf_hi "1.000000"; cov "0.019462";
Scaffold52134	Cufflinks	transcript	1552	2732	1000	-	.	gene_id "CUFF.13651"; transcript_id "CUFF.13651.1"; FPKM "1.0000000000"; frac "0.000000"; conf_lo "1.000000"; conf_hi "1.000000"; cov "0.031007";
Scaffold52134	Cufflinks	exon	1552	1879	1000	-	.	gene_id "CUFF.13651"; transcript_id "CUFF.13651.1"; exon_number "1"; FPKM "1.0000000000"; frac "0.000000"; conf_lo "1.000000"; conf_hi "1.000000"; cov "0.031007";
Scaffold52134	Cufflinks	exon	1948	2732	1000	-	.	gene_id "CUFF.13651"; transcript_id "CUFF.13651.1"; exon_number "2"; FPKM "1.0000000000"; frac "0.000000"; conf_lo "1.000000"; conf_hi "1.000000"; cov "0.031007";
Scaffold5214	Cufflinks	transcript	4741	6015	1000	+	.	gene_id "CUFF.13652"; transcript_id "CUFF.13652.1"; FPKM "1.0000000000"; frac "0.000000"; conf_lo "1.000000"; conf_hi "1.000000"; cov "0.027107";
Scaffold5214	Cufflinks	exon	4741	4776	1000	+	.	gene_id "CUFF.13652"; transcript_id "CUFF.13652.1"; exon_number "1"; FPKM "1.0000000000"; frac "0.000000"; conf_lo "1.000000"; conf_hi "1.000000"; cov "0.027107";
Scaffold5214	Cufflinks	exon	5079	6015	1000	+	.	gene_id "CUFF.13652"; transcript_id "CUFF.13652.1"; exon_number "2"; FPKM "1.0000000000"; frac "0.000000"; conf_lo "1.000000"; conf_hi "1.000000"; cov "0.027107";
Scaffold52156	Cufflinks	transcript	177	1552	1000	-	.	gene_id "CUFF.13653"; transcript_id "CUFF.13653.1"; FPKM "1.0000000000"; frac "0.000000"; conf_lo "1.000000"; conf_hi "1.000000"; cov "0.034183";
Scaffold52156	Cufflinks	exon	177	462	1000	-	.	gene_id "CUFF.13653"; transcript_id "CUFF.13653.1"; exon_number "1"; FPKM "1.0000000000"; frac "0.000000"; conf_lo "1.000000"; conf_hi "1.000000"; cov "0.034183";
Scaffold52156	Cufflinks	exon	542	844	1000	-	.	gene_id "CUFF.13653"; transcript_id "CUFF.13653.1"; exon_number "2"; FPKM "1.0000000000"; frac "0.000000"; conf_lo "1.000000"; conf_hi "1.000000"; cov "0.034183";
Scaffold52156	Cufflinks	exon	915	1552	1000	-	.	gene_id "CUFF.13653"; transcript_id "CUFF.13653.1"; exon_number "3"; FPKM "1.0000000000"; frac "0.000000"; conf_lo "1.000000"; conf_hi "1.000000"; cov "0.034183";
Scaffold52168	Cufflinks	transcript	61	1875	1000	+	.	gene_id "CUFF.13654"; transcript_id "CUFF.13654.1"; FPKM "1.0000000000"; frac "0.000000"; conf_lo "1.000000"; conf_hi "1.000000"; cov "0.050564";
Scaffold52168	Cufflinks	exon	61	1875	1000	+	.	gene_id "CUFF.13654"; transcript_id "CUFF.13654.1"; exon_number "1"; FPKM "1.0000000000"; frac "0.000000"; conf_lo "1.000000"; conf_hi "1.000000"; cov "0.050564";
Scaffold5217	Cufflinks	transcript	6728	7735	1000	+	.	gene_id "CUFF.13655"; transcript_id "CUFF.13655.1"; FPKM "1.0000000000"; frac "0.000000"; conf_lo "1.000000"; conf_hi "1.000000"; cov "0.023318";
Scaffold5217	Cufflinks	exon	6728	6925	1000	+	.	gene_id "CUFF.13655"; transcript_id "CUFF.13655.1"; exon_number "1"; FPKM "1.0000000000"; frac "0.000000"; conf_lo "1.000000"; conf_hi "1.000000"; cov "0.023318";
Scaffold5217	Cufflinks	exon	7097	7735	1000	+	.	gene_id "CUFF.13655"; transcript_id "CUFF.13655.1"; exon_number "2"; FPKM "1.0000000000"; frac "0.000000"; conf_lo "1.000000"; conf_hi "1.000000"; cov "0.023318";
Scaffold52183	Cufflinks	transcript	767	986	1000	+	.	gene_id "CUFF.13656"; transcript_id "CUFF.13656.1"; FPKM "1.0000000000"; frac "0.000000"; conf_lo "1.000000"; conf_hi "1.000000"; cov "0.006129";
Scaffold52183	Cufflinks	exon	767	986	1000	+	.	gene_id "CUFF.13656"; transcript_id "CUFF.13656.1"; exon_number "1"; FPKM "1.0000000000"; frac "0.000000"; conf_lo "1.000000"; conf_hi "1.000000"; cov "0.006129";
Scaffold52183	Cufflinks	transcript	1051	3646	1000	+	.	gene_id "CUFF.13657"; transcript_id "CUFF.13657.1"; FPKM "1.0000000000"; frac "0.000000"; conf_lo "1.000000"; conf_hi "1.000000"; cov "0.072322";
Scaffold52183	Cufflinks	exon	1051	3646	1000	+	.	gene_id "CUFF.13657"; transcript_id "CUFF.13657.1"; exon_number "1"; FPKM "1.0000000000"; frac "0.000000"; conf_lo "1.000000"; conf_hi "1.000000"; cov "0.072322";
Scaffold52187	Cufflinks	transcript	1532	3123	1000	-	.	gene_id "CUFF.13658"; transcript_id "CUFF.13658.1"; FPKM "1.0000000000"; frac "0.000000"; conf_lo "1.000000"; conf_hi "1.000000"; cov "0.027163";
Scaffold52187	Cufflinks	exon	1532	2220	1000	-	.	gene_id "CUFF.13658"; transcript_id "CUFF.13658.1"; exon_number "1"; FPKM "1.0000000000"; frac "0.000000"; conf_lo "1.000000"; conf_hi "1.000000"; cov "0.027163";
Scaffold52187	Cufflinks	exon	2838	3123	1000	-	.	gene_id "CUFF.13658"; transcript_id "CUFF.13658.1"; exon_number "2"; FPKM "1.0000000000"; frac "0.000000"; conf_lo "1.000000"; conf_hi "1.000000"; cov "0.027163";
Scaffold52187	Cufflinks	transcript	3784	7010	1000	+	.	gene_id "CUFF.13659"; transcript_id "CUFF.13659.1"; FPKM "1.0000000000"; frac "0.000000"; conf_lo "1.000000"; conf_hi "1.000000"; cov "0.028890";
Scaffold52187	Cufflinks	exon	3784	3855	1000	+	.	gene_id "CUFF.13659"; transcript_id "CUFF.13659.1"; exon_number "1"; FPKM "1.0000000000"; frac "0.000000"; conf_lo "1.000000"; conf_hi "1.000000"; cov "0.028890";
Scaffold52187	Cufflinks	exon	3949	4188	1000	+	.	gene_id "CUFF.13659"; transcript_id "CUFF.13659.1"; exon_number "2"; FPKM "1.0000000000"; frac "0.000000"; conf_lo "1.000000"; conf_hi "1.000000"; cov "0.028890";
Scaffold52187	Cufflinks	exon	6286	7010	1000	+	.	gene_id "CUFF.13659"; transcript_id "CUFF.13659.1"; exon_number "3"; FPKM "1.0000000000"; frac "0.000000"; conf_lo "1.000000"; conf_hi "1.000000"; cov "0.028890";
Scaffold52189	Cufflinks	transcript	249	1490	1000	-	.	gene_id "CUFF.13660"; transcript_id "CUFF.13660.1"; FPKM "1.0000000000"; frac "0.000000"; conf_lo "1.000000"; conf_hi "1.000000"; cov "0.030589";
Scaffold52189	Cufflinks	exon	249	865	1000	-	.	gene_id "CUFF.13660"; transcript_id "CUFF.13660.1"; exon_number "1"; FPKM "1.0000000000"; frac "0.000000"; conf_lo "1.000000"; conf_hi "1.000000"; cov "0.030589";
Scaffold52189	Cufflinks	exon	882	883	1000	-	.	gene_id "CUFF.13660"; transcript_id "CUFF.13660.1"; exon_number "2"; FPKM "1.0000000000"; frac "0.000000"; conf_lo "1.000000"; conf_hi "1.000000"; cov "0.030589";
Scaffold52189	Cufflinks	exon	939	1490	1000	-	.	gene_id "CUFF.13660"; transcript_id "CUFF.13660.1"; exon_number "3"; FPKM "1.0000000000"; frac "0.000000"; conf_lo "1.000000"; conf_hi "1.000000"; cov "0.030589";
Scaffold52189	Cufflinks	transcript	249	1490	1000	-	.	gene_id "CUFF.13660"; transcript_id "CUFF.13660.2"; FPKM "1.0000000000"; frac "0.000000"; conf_lo "1.000000"; conf_hi "1.000000"; cov "0.030589";
Scaffold52189	Cufflinks	exon	249	865	1000	-	.	gene_id "CUFF.13660"; transcript_id "CUFF.13660.2"; exon_number "1"; FPKM "1.0000000000"; frac "0.000000"; conf_lo "1.000000"; conf_hi "1.000000"; cov "0.030589";
Scaffold52189	Cufflinks	exon	882	883	1000	-	.	gene_id "CUFF.13660"; transcript_id "CUFF.13660.2"; exon_number "2"; FPKM "1.0000000000"; frac "0.000000"; conf_lo "1.000000"; conf_hi "1.000000"; cov "0.030589";
Scaffold52189	Cufflinks	exon	936	1490	1000	-	.	gene_id "CUFF.13660"; transcript_id "CUFF.13660.2"; exon_number "3"; FPKM "1.0000000000"; frac "0.000000"; conf_lo "1.000000"; conf_hi "1.000000"; cov "0.030589";
Scaffold5219	Cufflinks	transcript	4982	6379	1000	+	.	gene_id "CUFF.13661"; transcript_id "CUFF.13661.1"; FPKM "1.0000000000"; frac "0.000000"; conf_lo "1.000000"; conf_hi "1.000000"; cov "0.033598";
Scaffold5219	Cufflinks	exon	4982	6379	1000	+	.	gene_id "CUFF.13661"; transcript_id "CUFF.13661.1"; exon_number "1"; FPKM "1.0000000000"; frac "0.000000"; conf_lo "1.000000"; conf_hi "1.000000"; cov "0.033598";
Scaffold522	Cufflinks	transcript	3286	4680	1000	-	.	gene_id "CUFF.13662"; transcript_id "CUFF.13662.1"; FPKM "1.0000000000"; frac "0.000000"; conf_lo "1.000000"; conf_hi "1.000000"; cov "0.012787";
Scaffold522	Cufflinks	exon	3286	3608	1000	-	.	gene_id "CUFF.13662"; transcript_id "CUFF.13662.1"; exon_number "1"; FPKM "1.0000000000"; frac "0.000000"; conf_lo "1.000000"; conf_hi "1.000000"; cov "0.012787";
Scaffold522	Cufflinks	exon	3696	3804	1000	-	.	gene_id "CUFF.13662"; transcript_id "CUFF.13662.1"; exon_number "2"; FPKM "1.0000000000"; frac "0.000000"; conf_lo "1.000000"; conf_hi "1.000000"; cov "0.012787";
Scaffold522	Cufflinks	exon	4654	4680	1000	-	.	gene_id "CUFF.13662"; transcript_id "CUFF.13662.1"; exon_number "3"; FPKM "1.0000000000"; frac "0.000000"; conf_lo "1.000000"; conf_hi "1.000000"; cov "0.012787";
Scaffold522	Cufflinks	transcript	31513	35420	1000	-	.	gene_id "CUFF.13663"; transcript_id "CUFF.13663.1"; FPKM "1.0000000000"; frac "0.000000"; conf_lo "1.000000"; conf_hi "1.000000"; cov "0.049533";
Scaffold522	Cufflinks	exon	31513	32876	1000	-	.	gene_id "CUFF.13663"; transcript_id "CUFF.13663.1"; exon_number "1"; FPKM "1.0000000000"; frac "0.000000"; conf_lo "1.000000"; conf_hi "1.000000"; cov "0.049533";
Scaffold522	Cufflinks	exon	34315	34724	1000	-	.	gene_id "CUFF.13663"; transcript_id "CUFF.13663.1"; exon_number "2"; FPKM "1.0000000000"; frac "0.000000"; conf_lo "1.000000"; conf_hi "1.000000"; cov "0.049533";
Scaffold522	Cufflinks	exon	35412	35420	1000	-	.	gene_id "CUFF.13663"; transcript_id "CUFF.13663.1"; exon_number "3"; FPKM "1.0000000000"; frac "0.000000"; conf_lo "1.000000"; conf_hi "1.000000"; cov "0.049533";
Scaffold522	Cufflinks	transcript	47785	47935	1000	+	.	gene_id "CUFF.13664"; transcript_id "CUFF.13664.1"; FPKM "1.0000000000"; frac "0.000000"; conf_lo "1.000000"; conf_hi "1.000000"; cov "0.004207";
Scaffold522	Cufflinks	exon	47785	47935	1000	+	.	gene_id "CUFF.13664"; transcript_id "CUFF.13664.1"; exon_number "1"; FPKM "1.0000000000"; frac "0.000000"; conf_lo "1.000000"; conf_hi "1.000000"; cov "0.004207";
Scaffold52203	Cufflinks	transcript	504	1085	1000	+	.	gene_id "CUFF.13665"; transcript_id "CUFF.13665.1"; FPKM "1.0000000000"; frac "0.000000"; conf_lo "1.000000"; conf_hi "1.000000"; cov "0.010280";
Scaffold52203	Cufflinks	exon	504	688	1000	+	.	gene_id "CUFF.13665"; transcript_id "CUFF.13665.1"; exon_number "1"; FPKM "1.0000000000"; frac "0.000000"; conf_lo "1.000000"; conf_hi "1.000000"; cov "0.010280";
Scaffold52203	Cufflinks	exon	767	854	1000	+	.	gene_id "CUFF.13665"; transcript_id "CUFF.13665.1"; exon_number "2"; FPKM "1.0000000000"; frac "0.000000"; conf_lo "1.000000"; conf_hi "1.000000"; cov "0.010280";
Scaffold52203	Cufflinks	exon	920	980	1000	+	.	gene_id "CUFF.13665"; transcript_id "CUFF.13665.1"; exon_number "3"; FPKM "1.0000000000"; frac "0.000000"; conf_lo "1.000000"; conf_hi "1.000000"; cov "0.010280";
Scaffold52203	Cufflinks	exon	1051	1085	1000	+	.	gene_id "CUFF.13665"; transcript_id "CUFF.13665.1"; exon_number "4"; FPKM "1.0000000000"; frac "0.000000"; conf_lo "1.000000"; conf_hi "1.000000"; cov "0.010280";
Scaffold52210	Cufflinks	transcript	1957	2805	1000	-	.	gene_id "CUFF.13666"; transcript_id "CUFF.13666.1"; FPKM "1.0000000000"; frac "0.000000"; conf_lo "1.000000"; conf_hi "1.000000"; cov "0.021438";
Scaffold52210	Cufflinks	exon	1957	2805	1000	-	.	gene_id "CUFF.13666"; transcript_id "CUFF.13666.1"; exon_number "1"; FPKM "1.0000000000"; frac "0.000000"; conf_lo "1.000000"; conf_hi "1.000000"; cov "0.021438";
Scaffold52210	Cufflinks	transcript	2732	3421	1000	+	.	gene_id "CUFF.13667"; transcript_id "CUFF.13667.1"; FPKM "1.0000000000"; frac "0.000000"; conf_lo "1.000000"; conf_hi "1.000000"; cov "0.021438";
Scaffold52210	Cufflinks	exon	2732	3421	1000	+	.	gene_id "CUFF.13667"; transcript_id "CUFF.13667.1"; exon_number "1"; FPKM "1.0000000000"; frac "0.000000"; conf_lo "1.000000"; conf_hi "1.000000"; cov "0.021438";
Scaffold52212	Cufflinks	transcript	853	939	1000	-	.	gene_id "CUFF.13668"; transcript_id "CUFF.13668.1"; FPKM "1.0000000000"; frac "0.000000"; conf_lo "1.000000"; conf_hi "1.000000"; cov "0.002424";
Scaffold52212	Cufflinks	exon	853	939	1000	-	.	gene_id "CUFF.13668"; transcript_id "CUFF.13668.1"; exon_number "1"; FPKM "1.0000000000"; frac "0.000000"; conf_lo "1.000000"; conf_hi "1.000000"; cov "0.002424";
Scaffold52219	Cufflinks	transcript	1153	2916	1000	+	.	gene_id "CUFF.13669"; transcript_id "CUFF.13669.1"; FPKM "1.0000000000"; frac "0.000000"; conf_lo "1.000000"; conf_hi "1.000000"; cov "0.015559";
Scaffold52219	Cufflinks	exon	1153	1777	1000	+	.	gene_id "CUFF.13669"; transcript_id "CUFF.13669.1"; exon_number "1"; FPKM "1.0000000000"; frac "0.000000"; conf_lo "1.000000"; conf_hi "1.000000"; cov "0.015559";
Scaffold52219	Cufflinks	exon	2884	2916	1000	+	.	gene_id "CUFF.13669"; transcript_id "CUFF.13669.1"; exon_number "2"; FPKM "1.0000000000"; frac "0.000000"; conf_lo "1.000000"; conf_hi "1.000000"; cov "0.015559";
Scaffold52219	Cufflinks	transcript	3831	4934	1000	-	.	gene_id "CUFF.13670"; transcript_id "CUFF.13670.1"; FPKM "1.0000000000"; frac "0.000000"; conf_lo "1.000000"; conf_hi "1.000000"; cov "0.030756";
Scaffold52219	Cufflinks	exon	3831	4934	1000	-	.	gene_id "CUFF.13670"; transcript_id "CUFF.13670.1"; exon_number "1"; FPKM "1.0000000000"; frac "0.000000"; conf_lo "1.000000"; conf_hi "1.000000"; cov "0.030756";
Scaffold52228	Cufflinks	transcript	691	2337	1000	+	.	gene_id "CUFF.13671"; transcript_id "CUFF.13671.1"; FPKM "1.0000000000"; frac "0.000000"; conf_lo "1.000000"; conf_hi "1.000000"; cov "0.022835";
Scaffold52228	Cufflinks	exon	691	778	1000	+	.	gene_id "CUFF.13671"; transcript_id "CUFF.13671.1"; exon_number "1"; FPKM "1.0000000000"; frac "0.000000"; conf_lo "1.000000"; conf_hi "1.000000"; cov "0.022835";
Scaffold52228	Cufflinks	exon	848	1032	1000	+	.	gene_id "CUFF.13671"; transcript_id "CUFF.13671.1"; exon_number "2"; FPKM "1.0000000000"; frac "0.000000"; conf_lo "1.000000"; conf_hi "1.000000"; cov "0.022835";
Scaffold52228	Cufflinks	exon	1376	2337	1000	+	.	gene_id "CUFF.13671"; transcript_id "CUFF.13671.1"; exon_number "3"; FPKM "1.0000000000"; frac "0.000000"; conf_lo "1.000000"; conf_hi "1.000000"; cov "0.022835";
Scaffold52228	Cufflinks	transcript	7743	8397	1000	+	.	gene_id "CUFF.13672"; transcript_id "CUFF.13672.1"; FPKM "1.0000000000"; frac "0.000000"; conf_lo "1.000000"; conf_hi "1.000000"; cov "0.009765";
Scaffold52228	Cufflinks	exon	7743	7893	1000	+	.	gene_id "CUFF.13672"; transcript_id "CUFF.13672.1"; exon_number "1"; FPKM "1.0000000000"; frac "0.000000"; conf_lo "1.000000"; conf_hi "1.000000"; cov "0.009765";
Scaffold52228	Cufflinks	exon	8160	8397	1000	+	.	gene_id "CUFF.13672"; transcript_id "CUFF.13672.1"; exon_number "2"; FPKM "1.0000000000"; frac "0.000000"; conf_lo "1.000000"; conf_hi "1.000000"; cov "0.009765";
Scaffold52228	Cufflinks	transcript	9244	10639	1000	+	.	gene_id "CUFF.13673"; transcript_id "CUFF.13673.1"; FPKM "1.0000000000"; frac "0.000000"; conf_lo "1.000000"; conf_hi "1.000000"; cov "0.034866";
Scaffold52228	Cufflinks	exon	9244	9429	1000	+	.	gene_id "CUFF.13673"; transcript_id "CUFF.13673.1"; exon_number "1"; FPKM "1.0000000000"; frac "0.000000"; conf_lo "1.000000"; conf_hi "1.000000"; cov "0.034866";
Scaffold52228	Cufflinks	exon	9494	10365	1000	+	.	gene_id "CUFF.13673"; transcript_id "CUFF.13673.1"; exon_number "2"; FPKM "1.0000000000"; frac "0.000000"; conf_lo "1.000000"; conf_hi "1.000000"; cov "0.034866";
Scaffold52228	Cufflinks	exon	10435	10639	1000	+	.	gene_id "CUFF.13673"; transcript_id "CUFF.13673.1"; exon_number "3"; FPKM "1.0000000000"; frac "0.000000"; conf_lo "1.000000"; conf_hi "1.000000"; cov "0.034866";
Scaffold52231	Cufflinks	transcript	1731	1955	1000	-	.	gene_id "CUFF.13674"; transcript_id "CUFF.13674.1"; FPKM "1.0000000000"; frac "0.000000"; conf_lo "1.000000"; conf_hi "1.000000"; cov "0.006268";
Scaffold52231	Cufflinks	exon	1731	1955	1000	-	.	gene_id "CUFF.13674"; transcript_id "CUFF.13674.1"; exon_number "1"; FPKM "1.0000000000"; frac "0.000000"; conf_lo "1.000000"; conf_hi "1.000000"; cov "0.006268";
Scaffold52238	Cufflinks	transcript	1019	1871	1000	-	.	gene_id "CUFF.13675"; transcript_id "CUFF.13675.1"; FPKM "1.0000000000"; frac "0.000000"; conf_lo "1.000000"; conf_hi "1.000000"; cov "0.023764";
Scaffold52238	Cufflinks	exon	1019	1871	1000	-	.	gene_id "CUFF.13675"; transcript_id "CUFF.13675.1"; exon_number "1"; FPKM "1.0000000000"; frac "0.000000"; conf_lo "1.000000"; conf_hi "1.000000"; cov "0.023764";
Scaffold52248	Cufflinks	transcript	952	2278	1000	+	.	gene_id "CUFF.13676"; transcript_id "CUFF.13676.1"; FPKM "1.0000000000"; frac "0.000000"; conf_lo "1.000000"; conf_hi "1.000000"; cov "0.036969";
Scaffold52248	Cufflinks	exon	952	2278	1000	+	.	gene_id "CUFF.13676"; transcript_id "CUFF.13676.1"; exon_number "1"; FPKM "1.0000000000"; frac "0.000000"; conf_lo "1.000000"; conf_hi "1.000000"; cov "0.036969";
Scaffold5225	Cufflinks	transcript	3698	5623	1000	+	.	gene_id "CUFF.13677"; transcript_id "CUFF.13677.1"; FPKM "1.0000000000"; frac "0.000000"; conf_lo "1.000000"; conf_hi "1.000000"; cov "0.051010";
Scaffold5225	Cufflinks	exon	3698	4015	1000	+	.	gene_id "CUFF.13677"; transcript_id "CUFF.13677.1"; exon_number "1"; FPKM "1.0000000000"; frac "0.000000"; conf_lo "1.000000"; conf_hi "1.000000"; cov "0.051010";
Scaffold5225	Cufflinks	exon	4111	5623	1000	+	.	gene_id "CUFF.13677"; transcript_id "CUFF.13677.1"; exon_number "2"; FPKM "1.0000000000"; frac "0.000000"; conf_lo "1.000000"; conf_hi "1.000000"; cov "0.051010";
Scaffold52250	Cufflinks	transcript	726	1678	1000	+	.	gene_id "CUFF.13678"; transcript_id "CUFF.13678.1"; FPKM "1.0000000000"; frac "0.000000"; conf_lo "1.000000"; conf_hi "1.000000"; cov "0.016214";
Scaffold52250	Cufflinks	exon	726	908	1000	+	.	gene_id "CUFF.13678"; transcript_id "CUFF.13678.1"; exon_number "1"; FPKM "1.0000000000"; frac "0.000000"; conf_lo "1.000000"; conf_hi "1.000000"; cov "0.016214";
Scaffold52250	Cufflinks	exon	1280	1678	1000	+	.	gene_id "CUFF.13678"; transcript_id "CUFF.13678.1"; exon_number "2"; FPKM "1.0000000000"; frac "0.000000"; conf_lo "1.000000"; conf_hi "1.000000"; cov "0.016214";
Scaffold5226	Cufflinks	transcript	3621	4433	1000	+	.	gene_id "CUFF.13679"; transcript_id "CUFF.13679.1"; FPKM "1.0000000000"; frac "0.000000"; conf_lo "1.000000"; conf_hi "1.000000"; cov "0.022649";
Scaffold5226	Cufflinks	exon	3621	4433	1000	+	.	gene_id "CUFF.13679"; transcript_id "CUFF.13679.1"; exon_number "1"; FPKM "1.0000000000"; frac "0.000000"; conf_lo "1.000000"; conf_hi "1.000000"; cov "0.022649";
Scaffold52263	Cufflinks	transcript	692	1551	1000	-	.	gene_id "CUFF.13680"; transcript_id "CUFF.13680.1"; FPKM "1.0000000000"; frac "0.000000"; conf_lo "1.000000"; conf_hi "1.000000"; cov "0.013595";
Scaffold52263	Cufflinks	exon	692	1058	1000	-	.	gene_id "CUFF.13680"; transcript_id "CUFF.13680.1"; exon_number "1"; FPKM "1.0000000000"; frac "0.000000"; conf_lo "1.000000"; conf_hi "1.000000"; cov "0.013595";
Scaffold52263	Cufflinks	exon	1431	1551	1000	-	.	gene_id "CUFF.13680"; transcript_id "CUFF.13680.1"; exon_number "2"; FPKM "1.0000000000"; frac "0.000000"; conf_lo "1.000000"; conf_hi "1.000000"; cov "0.013595";
Scaffold52269	Cufflinks	transcript	1291	2553	1000	-	.	gene_id "CUFF.13681"; transcript_id "CUFF.13681.1"; FPKM "1.0000000000"; frac "0.000000"; conf_lo "1.000000"; conf_hi "1.000000"; cov "0.028918";
Scaffold52269	Cufflinks	exon	1291	2159	1000	-	.	gene_id "CUFF.13681"; transcript_id "CUFF.13681.1"; exon_number "1"; FPKM "1.0000000000"; frac "0.000000"; conf_lo "1.000000"; conf_hi "1.000000"; cov "0.028918";
Scaffold52269	Cufflinks	exon	2227	2351	1000	-	.	gene_id "CUFF.13681"; transcript_id "CUFF.13681.1"; exon_number "2"; FPKM "1.0000000000"; frac "0.000000"; conf_lo "1.000000"; conf_hi "1.000000"; cov "0.028918";
Scaffold52269	Cufflinks	exon	2492	2553	1000	-	.	gene_id "CUFF.13681"; transcript_id "CUFF.13681.1"; exon_number "3"; FPKM "1.0000000000"; frac "0.000000"; conf_lo "1.000000"; conf_hi "1.000000"; cov "0.028918";
Scaffold52269	Cufflinks	transcript	1291	2539	1000	-	.	gene_id "CUFF.13681"; transcript_id "CUFF.13681.2"; FPKM "1.0000000000"; frac "0.000000"; conf_lo "1.000000"; conf_hi "1.000000"; cov "0.028918";
Scaffold52269	Cufflinks	exon	1291	2159	1000	-	.	gene_id "CUFF.13681"; transcript_id "CUFF.13681.2"; exon_number "1"; FPKM "1.0000000000"; frac "0.000000"; conf_lo "1.000000"; conf_hi "1.000000"; cov "0.028918";
Scaffold52269	Cufflinks	exon	2227	2331	1000	-	.	gene_id "CUFF.13681"; transcript_id "CUFF.13681.2"; exon_number "2"; FPKM "1.0000000000"; frac "0.000000"; conf_lo "1.000000"; conf_hi "1.000000"; cov "0.028918";
Scaffold52269	Cufflinks	exon	2492	2539	1000	-	.	gene_id "CUFF.13681"; transcript_id "CUFF.13681.2"; exon_number "3"; FPKM "1.0000000000"; frac "0.000000"; conf_lo "1.000000"; conf_hi "1.000000"; cov "0.028918";
Scaffold52269	Cufflinks	transcript	5426	6675	1000	-	.	gene_id "CUFF.13682"; transcript_id "CUFF.13682.1"; FPKM "1.0000000000"; frac "0.000000"; conf_lo "1.000000"; conf_hi "1.000000"; cov "0.033124";
Scaffold52269	Cufflinks	exon	5426	6427	1000	-	.	gene_id "CUFF.13682"; transcript_id "CUFF.13682.1"; exon_number "1"; FPKM "1.0000000000"; frac "0.000000"; conf_lo "1.000000"; conf_hi "1.000000"; cov "0.033124";
Scaffold52269	Cufflinks	exon	6489	6675	1000	-	.	gene_id "CUFF.13682"; transcript_id "CUFF.13682.1"; exon_number "2"; FPKM "1.0000000000"; frac "0.000000"; conf_lo "1.000000"; conf_hi "1.000000"; cov "0.033124";
Scaffold5227	Cufflinks	transcript	4369	5272	1000	-	.	gene_id "CUFF.13683"; transcript_id "CUFF.13683.1"; FPKM "1.0000000000"; frac "0.000000"; conf_lo "1.000000"; conf_hi "1.000000"; cov "0.016534";
Scaffold5227	Cufflinks	exon	4369	4386	1000	-	.	gene_id "CUFF.13683"; transcript_id "CUFF.13683.1"; exon_number "1"; FPKM "1.0000000000"; frac "0.000000"; conf_lo "1.000000"; conf_hi "1.000000"; cov "0.016534";
Scaffold5227	Cufflinks	exon	4512	5272	1000	-	.	gene_id "CUFF.13683"; transcript_id "CUFF.13683.1"; exon_number "2"; FPKM "1.0000000000"; frac "0.000000"; conf_lo "1.000000"; conf_hi "1.000000"; cov "0.016534";
Scaffold52275	Cufflinks	transcript	1449	2007	1000	-	.	gene_id "CUFF.13684"; transcript_id "CUFF.13684.1"; FPKM "1.0000000000"; frac "0.000000"; conf_lo "1.000000"; conf_hi "1.000000"; cov "0.015573";
Scaffold52275	Cufflinks	exon	1449	2007	1000	-	.	gene_id "CUFF.13684"; transcript_id "CUFF.13684.1"; exon_number "1"; FPKM "1.0000000000"; frac "0.000000"; conf_lo "1.000000"; conf_hi "1.000000"; cov "0.015573";
Scaffold52279	Cufflinks	transcript	487	1216	1000	-	.	gene_id "CUFF.13685"; transcript_id "CUFF.13685.1"; FPKM "1.0000000000"; frac "0.000000"; conf_lo "1.000000"; conf_hi "1.000000"; cov "0.020337";
Scaffold52279	Cufflinks	exon	487	1216	1000	-	.	gene_id "CUFF.13685"; transcript_id "CUFF.13685.1"; exon_number "1"; FPKM "1.0000000000"; frac "0.000000"; conf_lo "1.000000"; conf_hi "1.000000"; cov "0.020337";
Scaffold5228	Cufflinks	transcript	5419	5676	1000	+	.	gene_id "CUFF.13686"; transcript_id "CUFF.13686.1"; FPKM "1.0000000000"; frac "0.000000"; conf_lo "1.000000"; conf_hi "1.000000"; cov "0.004736";
Scaffold5228	Cufflinks	exon	5419	5468	1000	+	.	gene_id "CUFF.13686"; transcript_id "CUFF.13686.1"; exon_number "1"; FPKM "1.0000000000"; frac "0.000000"; conf_lo "1.000000"; conf_hi "1.000000"; cov "0.004736";
Scaffold5228	Cufflinks	exon	5557	5676	1000	+	.	gene_id "CUFF.13686"; transcript_id "CUFF.13686.1"; exon_number "2"; FPKM "1.0000000000"; frac "0.000000"; conf_lo "1.000000"; conf_hi "1.000000"; cov "0.004736";
Scaffold52289	Cufflinks	transcript	776	2758	1000	-	.	gene_id "CUFF.13687"; transcript_id "CUFF.13687.1"; FPKM "1.0000000000"; frac "0.000000"; conf_lo "1.000000"; conf_hi "1.000000"; cov "0.018053";
Scaffold52289	Cufflinks	exon	776	875	1000	-	.	gene_id "CUFF.13687"; transcript_id "CUFF.13687.1"; exon_number "1"; FPKM "1.0000000000"; frac "0.000000"; conf_lo "1.000000"; conf_hi "1.000000"; cov "0.018053";
Scaffold52289	Cufflinks	exon	933	1047	1000	-	.	gene_id "CUFF.13687"; transcript_id "CUFF.13687.1"; exon_number "2"; FPKM "1.0000000000"; frac "0.000000"; conf_lo "1.000000"; conf_hi "1.000000"; cov "0.018053";
Scaffold52289	Cufflinks	exon	1116	1292	1000	-	.	gene_id "CUFF.13687"; transcript_id "CUFF.13687.1"; exon_number "3"; FPKM "1.0000000000"; frac "0.000000"; conf_lo "1.000000"; conf_hi "1.000000"; cov "0.018053";
Scaffold52289	Cufflinks	exon	2503	2758	1000	-	.	gene_id "CUFF.13687"; transcript_id "CUFF.13687.1"; exon_number "4"; FPKM "1.0000000000"; frac "0.000000"; conf_lo "1.000000"; conf_hi "1.000000"; cov "0.018053";
Scaffold52289	Cufflinks	transcript	3707	4328	1000	-	.	gene_id "CUFF.13688"; transcript_id "CUFF.13688.1"; FPKM "1.0000000000"; frac "0.000000"; conf_lo "1.000000"; conf_hi "1.000000"; cov "0.017328";
Scaffold52289	Cufflinks	exon	3707	4328	1000	-	.	gene_id "CUFF.13688"; transcript_id "CUFF.13688.1"; exon_number "1"; FPKM "1.0000000000"; frac "0.000000"; conf_lo "1.000000"; conf_hi "1.000000"; cov "0.017328";
Scaffold52292	Cufflinks	transcript	152	1071	1000	+	.	gene_id "CUFF.13689"; transcript_id "CUFF.13689.1"; FPKM "1.0000000000"; frac "0.000000"; conf_lo "1.000000"; conf_hi "1.000000"; cov "0.023652";
Scaffold52292	Cufflinks	exon	152	711	1000	+	.	gene_id "CUFF.13689"; transcript_id "CUFF.13689.1"; exon_number "1"; FPKM "1.0000000000"; frac "0.000000"; conf_lo "1.000000"; conf_hi "1.000000"; cov "0.023652";
Scaffold52292	Cufflinks	exon	783	1071	1000	+	.	gene_id "CUFF.13689"; transcript_id "CUFF.13689.1"; exon_number "2"; FPKM "1.0000000000"; frac "0.000000"; conf_lo "1.000000"; conf_hi "1.000000"; cov "0.023652";
Scaffold523	Cufflinks	transcript	20917	24069	1000	+	.	gene_id "CUFF.13690"; transcript_id "CUFF.13690.1"; FPKM "1.0000000000"; frac "0.000000"; conf_lo "1.000000"; conf_hi "1.000000"; cov "0.036384";
Scaffold523	Cufflinks	exon	20917	21396	1000	+	.	gene_id "CUFF.13690"; transcript_id "CUFF.13690.1"; exon_number "1"; FPKM "1.0000000000"; frac "0.000000"; conf_lo "1.000000"; conf_hi "1.000000"; cov "0.036384";
Scaffold523	Cufflinks	exon	22922	23552	1000	+	.	gene_id "CUFF.13690"; transcript_id "CUFF.13690.1"; exon_number "2"; FPKM "1.0000000000"; frac "0.000000"; conf_lo "1.000000"; conf_hi "1.000000"; cov "0.036384";
Scaffold523	Cufflinks	exon	23617	24069	1000	+	.	gene_id "CUFF.13690"; transcript_id "CUFF.13690.1"; exon_number "3"; FPKM "1.0000000000"; frac "0.000000"; conf_lo "1.000000"; conf_hi "1.000000"; cov "0.036384";
Scaffold523	Cufflinks	transcript	61649	62506	1000	-	.	gene_id "CUFF.13691"; transcript_id "CUFF.13691.1"; FPKM "1.0000000000"; frac "0.000000"; conf_lo "1.000000"; conf_hi "1.000000"; cov "0.023903";
Scaffold523	Cufflinks	exon	61649	62506	1000	-	.	gene_id "CUFF.13691"; transcript_id "CUFF.13691.1"; exon_number "1"; FPKM "1.0000000000"; frac "0.000000"; conf_lo "1.000000"; conf_hi "1.000000"; cov "0.023903";
Scaffold5230	Cufflinks	transcript	1072	4193	1000	+	.	gene_id "CUFF.13692"; transcript_id "CUFF.13692.1"; FPKM "1.0000000000"; frac "0.000000"; conf_lo "1.000000"; conf_hi "1.000000"; cov "0.049951";
Scaffold5230	Cufflinks	exon	1072	2529	1000	+	.	gene_id "CUFF.13692"; transcript_id "CUFF.13692.1"; exon_number "1"; FPKM "1.0000000000"; frac "0.000000"; conf_lo "1.000000"; conf_hi "1.000000"; cov "0.049951";
Scaffold5230	Cufflinks	exon	3646	3969	1000	+	.	gene_id "CUFF.13692"; transcript_id "CUFF.13692.1"; exon_number "2"; FPKM "1.0000000000"; frac "0.000000"; conf_lo "1.000000"; conf_hi "1.000000"; cov "0.049951";
Scaffold5230	Cufflinks	exon	4170	4193	1000	+	.	gene_id "CUFF.13692"; transcript_id "CUFF.13692.1"; exon_number "3"; FPKM "1.0000000000"; frac "0.000000"; conf_lo "1.000000"; conf_hi "1.000000"; cov "0.049951";
Scaffold5230	Cufflinks	transcript	1082	4057	1000	+	.	gene_id "CUFF.13692"; transcript_id "CUFF.13692.2"; FPKM "1.0000000000"; frac "0.000000"; conf_lo "1.000000"; conf_hi "1.000000"; cov "0.049951";
Scaffold5230	Cufflinks	exon	1082	2529	1000	+	.	gene_id "CUFF.13692"; transcript_id "CUFF.13692.2"; exon_number "1"; FPKM "1.0000000000"; frac "0.000000"; conf_lo "1.000000"; conf_hi "1.000000"; cov "0.049951";
Scaffold5230	Cufflinks	exon	3646	3967	1000	+	.	gene_id "CUFF.13692"; transcript_id "CUFF.13692.2"; exon_number "2"; FPKM "1.0000000000"; frac "0.000000"; conf_lo "1.000000"; conf_hi "1.000000"; cov "0.049951";
Scaffold5230	Cufflinks	exon	4048	4057	1000	+	.	gene_id "CUFF.13692"; transcript_id "CUFF.13692.2"; exon_number "3"; FPKM "1.0000000000"; frac "0.000000"; conf_lo "1.000000"; conf_hi "1.000000"; cov "0.049951";
Scaffold52309	Cufflinks	transcript	705	1162	1000	-	.	gene_id "CUFF.13693"; transcript_id "CUFF.13693.1"; FPKM "1.0000000000"; frac "0.000000"; conf_lo "1.000000"; conf_hi "1.000000"; cov "0.012759";
Scaffold52309	Cufflinks	exon	705	1162	1000	-	.	gene_id "CUFF.13693"; transcript_id "CUFF.13693.1"; exon_number "1"; FPKM "1.0000000000"; frac "0.000000"; conf_lo "1.000000"; conf_hi "1.000000"; cov "0.012759";
Scaffold5231	Cufflinks	transcript	1413	5967	1000	-	.	gene_id "CUFF.13694"; transcript_id "CUFF.13694.1"; FPKM "1.0000000000"; frac "0.000000"; conf_lo "1.000000"; conf_hi "1.000000"; cov "0.028834";
Scaffold5231	Cufflinks	exon	1413	1578	1000	-	.	gene_id "CUFF.13694"; transcript_id "CUFF.13694.1"; exon_number "1"; FPKM "1.0000000000"; frac "0.000000"; conf_lo "1.000000"; conf_hi "1.000000"; cov "0.028834";
Scaffold5231	Cufflinks	exon	5099	5967	1000	-	.	gene_id "CUFF.13694"; transcript_id "CUFF.13694.1"; exon_number "2"; FPKM "1.0000000000"; frac "0.000000"; conf_lo "1.000000"; conf_hi "1.000000"; cov "0.028834";
Scaffold52311	Cufflinks	transcript	1553	3830	1000	+	.	gene_id "CUFF.13695"; transcript_id "CUFF.13695.1"; FPKM "1.0000000000"; frac "0.000000"; conf_lo "1.000000"; conf_hi "1.000000"; cov "0.037275";
Scaffold52311	Cufflinks	exon	1553	1672	1000	+	.	gene_id "CUFF.13695"; transcript_id "CUFF.13695.1"; exon_number "1"; FPKM "1.0000000000"; frac "0.000000"; conf_lo "1.000000"; conf_hi "1.000000"; cov "0.037275";
Scaffold52311	Cufflinks	exon	1770	1913	1000	+	.	gene_id "CUFF.13695"; transcript_id "CUFF.13695.1"; exon_number "2"; FPKM "1.0000000000"; frac "0.000000"; conf_lo "1.000000"; conf_hi "1.000000"; cov "0.037275";
Scaffold52311	Cufflinks	exon	2000	2723	1000	+	.	gene_id "CUFF.13695"; transcript_id "CUFF.13695.1"; exon_number "3"; FPKM "1.0000000000"; frac "0.000000"; conf_lo "1.000000"; conf_hi "1.000000"; cov "0.037275";
Scaffold52311	Cufflinks	exon	3459	3830	1000	+	.	gene_id "CUFF.13695"; transcript_id "CUFF.13695.1"; exon_number "4"; FPKM "1.0000000000"; frac "0.000000"; conf_lo "1.000000"; conf_hi "1.000000"; cov "0.037275";
Scaffold52319	Cufflinks	transcript	50	599	1000	-	.	gene_id "CUFF.13696"; transcript_id "CUFF.13696.1"; FPKM "1.0000000000"; frac "0.000000"; conf_lo "1.000000"; conf_hi "1.000000"; cov "0.015322";
Scaffold52319	Cufflinks	exon	50	599	1000	-	.	gene_id "CUFF.13696"; transcript_id "CUFF.13696.1"; exon_number "1"; FPKM "1.0000000000"; frac "0.000000"; conf_lo "1.000000"; conf_hi "1.000000"; cov "0.015322";
Scaffold52337	Cufflinks	transcript	1452	1540	1000	+	.	gene_id "CUFF.13697"; transcript_id "CUFF.13697.1"; FPKM "1.0000000000"; frac "0.000000"; conf_lo "1.000000"; conf_hi "1.000000"; cov "0.002479";
Scaffold52337	Cufflinks	exon	1452	1540	1000	+	.	gene_id "CUFF.13697"; transcript_id "CUFF.13697.1"; exon_number "1"; FPKM "1.0000000000"; frac "0.000000"; conf_lo "1.000000"; conf_hi "1.000000"; cov "0.002479";
Scaffold5234	Cufflinks	transcript	1861	3020	1000	+	.	gene_id "CUFF.13698"; transcript_id "CUFF.13698.1"; FPKM "1.0000000000"; frac "0.000000"; conf_lo "1.000000"; conf_hi "1.000000"; cov "0.020950";
Scaffold5234	Cufflinks	exon	1861	1999	1000	+	.	gene_id "CUFF.13698"; transcript_id "CUFF.13698.1"; exon_number "1"; FPKM "1.0000000000"; frac "0.000000"; conf_lo "1.000000"; conf_hi "1.000000"; cov "0.020950";
Scaffold5234	Cufflinks	exon	2325	2858	1000	+	.	gene_id "CUFF.13698"; transcript_id "CUFF.13698.1"; exon_number "2"; FPKM "1.0000000000"; frac "0.000000"; conf_lo "1.000000"; conf_hi "1.000000"; cov "0.020950";
Scaffold5234	Cufflinks	exon	2942	3020	1000	+	.	gene_id "CUFF.13698"; transcript_id "CUFF.13698.1"; exon_number "3"; FPKM "1.0000000000"; frac "0.000000"; conf_lo "1.000000"; conf_hi "1.000000"; cov "0.020950";
Scaffold52347	Cufflinks	transcript	1941	2564	1000	-	.	gene_id "CUFF.13699"; transcript_id "CUFF.13699.1"; FPKM "1.0000000000"; frac "0.000000"; conf_lo "1.000000"; conf_hi "1.000000"; cov "0.017384";
Scaffold52347	Cufflinks	exon	1941	2564	1000	-	.	gene_id "CUFF.13699"; transcript_id "CUFF.13699.1"; exon_number "1"; FPKM "1.0000000000"; frac "0.000000"; conf_lo "1.000000"; conf_hi "1.000000"; cov "0.017384";
Scaffold52367	Cufflinks	transcript	2664	3399	1000	-	.	gene_id "CUFF.13700"; transcript_id "CUFF.13700.1"; FPKM "1.0000000000"; frac "0.000000"; conf_lo "1.000000"; conf_hi "1.000000"; cov "0.017440";
Scaffold52367	Cufflinks	exon	2664	3106	1000	-	.	gene_id "CUFF.13700"; transcript_id "CUFF.13700.1"; exon_number "1"; FPKM "1.0000000000"; frac "0.000000"; conf_lo "1.000000"; conf_hi "1.000000"; cov "0.017440";
Scaffold52367	Cufflinks	exon	3217	3399	1000	-	.	gene_id "CUFF.13700"; transcript_id "CUFF.13700.1"; exon_number "2"; FPKM "1.0000000000"; frac "0.000000"; conf_lo "1.000000"; conf_hi "1.000000"; cov "0.017440";
Scaffold5238	Cufflinks	transcript	753	6283	1000	-	.	gene_id "CUFF.13701"; transcript_id "CUFF.13701.1"; FPKM "1.0000000000"; frac "0.000000"; conf_lo "1.000000"; conf_hi "1.000000"; cov "0.011199";
Scaffold5238	Cufflinks	exon	753	820	1000	-	.	gene_id "CUFF.13701"; transcript_id "CUFF.13701.1"; exon_number "1"; FPKM "1.0000000000"; frac "0.000000"; conf_lo "1.000000"; conf_hi "1.000000"; cov "0.011199";
Scaffold5238	Cufflinks	exon	956	1210	1000	-	.	gene_id "CUFF.13701"; transcript_id "CUFF.13701.1"; exon_number "2"; FPKM "1.0000000000"; frac "0.000000"; conf_lo "1.000000"; conf_hi "1.000000"; cov "0.011199";
Scaffold5238	Cufflinks	exon	6122	6137	1000	-	.	gene_id "CUFF.13701"; transcript_id "CUFF.13701.1"; exon_number "3"; FPKM "1.0000000000"; frac "0.000000"; conf_lo "1.000000"; conf_hi "1.000000"; cov "0.011199";
Scaffold5238	Cufflinks	exon	6267	6283	1000	-	.	gene_id "CUFF.13701"; transcript_id "CUFF.13701.1"; exon_number "4"; FPKM "1.0000000000"; frac "0.000000"; conf_lo "1.000000"; conf_hi "1.000000"; cov "0.011199";
Scaffold5238	Cufflinks	transcript	6489	7117	1000	-	.	gene_id "CUFF.13702"; transcript_id "CUFF.13702.1"; FPKM "1.0000000000"; frac "0.000000"; conf_lo "1.000000"; conf_hi "1.000000"; cov "0.015796";
Scaffold5238	Cufflinks	exon	6489	6686	1000	-	.	gene_id "CUFF.13702"; transcript_id "CUFF.13702.1"; exon_number "1"; FPKM "1.0000000000"; frac "0.000000"; conf_lo "1.000000"; conf_hi "1.000000"; cov "0.015796";
Scaffold5238	Cufflinks	exon	6749	7117	1000	-	.	gene_id "CUFF.13702"; transcript_id "CUFF.13702.1"; exon_number "2"; FPKM "1.0000000000"; frac "0.000000"; conf_lo "1.000000"; conf_hi "1.000000"; cov "0.015796";
Scaffold52380	Cufflinks	transcript	2309	2711	1000	-	.	gene_id "CUFF.13703"; transcript_id "CUFF.13703.1"; FPKM "1.0000000000"; frac "0.000000"; conf_lo "1.000000"; conf_hi "1.000000"; cov "0.011227";
Scaffold52380	Cufflinks	exon	2309	2711	1000	-	.	gene_id "CUFF.13703"; transcript_id "CUFF.13703.1"; exon_number "1"; FPKM "1.0000000000"; frac "0.000000"; conf_lo "1.000000"; conf_hi "1.000000"; cov "0.011227";
Scaffold52384	Cufflinks	transcript	84	515	1000	+	.	gene_id "CUFF.13704"; transcript_id "CUFF.13704.1"; FPKM "1.0000000000"; frac "0.000000"; conf_lo "1.000000"; conf_hi "1.000000"; cov "0.012035";
Scaffold52384	Cufflinks	exon	84	515	1000	+	.	gene_id "CUFF.13704"; transcript_id "CUFF.13704.1"; exon_number "1"; FPKM "1.0000000000"; frac "0.000000"; conf_lo "1.000000"; conf_hi "1.000000"; cov "0.012035";
Scaffold52386	Cufflinks	transcript	1705	2525	1000	+	.	gene_id "CUFF.13705"; transcript_id "CUFF.13705.1"; FPKM "1.0000000000"; frac "0.000000"; conf_lo "1.000000"; conf_hi "1.000000"; cov "0.010057";
Scaffold52386	Cufflinks	exon	1705	1885	1000	+	.	gene_id "CUFF.13705"; transcript_id "CUFF.13705.1"; exon_number "1"; FPKM "1.0000000000"; frac "0.000000"; conf_lo "1.000000"; conf_hi "1.000000"; cov "0.010057";
Scaffold52386	Cufflinks	exon	2346	2525	1000	+	.	gene_id "CUFF.13705"; transcript_id "CUFF.13705.1"; exon_number "2"; FPKM "1.0000000000"; frac "0.000000"; conf_lo "1.000000"; conf_hi "1.000000"; cov "0.010057";
Scaffold52387	Cufflinks	transcript	1775	4297	1000	+	.	gene_id "CUFF.13706"; transcript_id "CUFF.13706.1"; FPKM "1.0000000000"; frac "0.000000"; conf_lo "1.000000"; conf_hi "1.000000"; cov "0.011561";
Scaffold52387	Cufflinks	exon	1775	1915	1000	+	.	gene_id "CUFF.13706"; transcript_id "CUFF.13706.1"; exon_number "1"; FPKM "1.0000000000"; frac "0.000000"; conf_lo "1.000000"; conf_hi "1.000000"; cov "0.011561";
Scaffold52387	Cufflinks	exon	3270	3361	1000	+	.	gene_id "CUFF.13706"; transcript_id "CUFF.13706.1"; exon_number "2"; FPKM "1.0000000000"; frac "0.000000"; conf_lo "1.000000"; conf_hi "1.000000"; cov "0.011561";
Scaffold52387	Cufflinks	exon	4116	4297	1000	+	.	gene_id "CUFF.13706"; transcript_id "CUFF.13706.1"; exon_number "3"; FPKM "1.0000000000"; frac "0.000000"; conf_lo "1.000000"; conf_hi "1.000000"; cov "0.011561";
Scaffold524	Cufflinks	transcript	1221	4887	1000	+	.	gene_id "CUFF.13707"; transcript_id "CUFF.13707.1"; FPKM "1.0000000000"; frac "0.000000"; conf_lo "1.000000"; conf_hi "1.000000"; cov "0.102159";
Scaffold524	Cufflinks	exon	1221	4887	1000	+	.	gene_id "CUFF.13707"; transcript_id "CUFF.13707.1"; exon_number "1"; FPKM "1.0000000000"; frac "0.000000"; conf_lo "1.000000"; conf_hi "1.000000"; cov "0.102159";
Scaffold524	Cufflinks	transcript	6634	9169	1000	+	.	gene_id "CUFF.13708"; transcript_id "CUFF.13708.1"; FPKM "1.0000000000"; frac "0.000000"; conf_lo "1.000000"; conf_hi "1.000000"; cov "0.070650";
Scaffold524	Cufflinks	exon	6634	9169	1000	+	.	gene_id "CUFF.13708"; transcript_id "CUFF.13708.1"; exon_number "1"; FPKM "1.0000000000"; frac "0.000000"; conf_lo "1.000000"; conf_hi "1.000000"; cov "0.070650";
Scaffold524	Cufflinks	transcript	10948	13645	1000	+	.	gene_id "CUFF.13709"; transcript_id "CUFF.13709.1"; FPKM "1.0000000000"; frac "0.000000"; conf_lo "1.000000"; conf_hi "1.000000"; cov "0.075164";
Scaffold524	Cufflinks	exon	10948	13645	1000	+	.	gene_id "CUFF.13709"; transcript_id "CUFF.13709.1"; exon_number "1"; FPKM "1.0000000000"; frac "0.000000"; conf_lo "1.000000"; conf_hi "1.000000"; cov "0.075164";
Scaffold524	Cufflinks	transcript	17920	18240	1000	+	.	gene_id "CUFF.13710"; transcript_id "CUFF.13710.1"; FPKM "1.0000000000"; frac "0.000000"; conf_lo "1.000000"; conf_hi "1.000000"; cov "0.008943";
Scaffold524	Cufflinks	exon	17920	18240	1000	+	.	gene_id "CUFF.13710"; transcript_id "CUFF.13710.1"; exon_number "1"; FPKM "1.0000000000"; frac "0.000000"; conf_lo "1.000000"; conf_hi "1.000000"; cov "0.008943";
Scaffold524	Cufflinks	transcript	31335	32318	1000	-	.	gene_id "CUFF.13711"; transcript_id "CUFF.13711.1"; FPKM "1.0000000000"; frac "0.000000"; conf_lo "1.000000"; conf_hi "1.000000"; cov "0.013456";
Scaffold524	Cufflinks	exon	31335	31596	1000	-	.	gene_id "CUFF.13711"; transcript_id "CUFF.13711.1"; exon_number "1"; FPKM "1.0000000000"; frac "0.000000"; conf_lo "1.000000"; conf_hi "1.000000"; cov "0.013456";
Scaffold524	Cufflinks	exon	32026	32166	1000	-	.	gene_id "CUFF.13711"; transcript_id "CUFF.13711.1"; exon_number "2"; FPKM "1.0000000000"; frac "0.000000"; conf_lo "1.000000"; conf_hi "1.000000"; cov "0.013456";
Scaffold524	Cufflinks	exon	32239	32318	1000	-	.	gene_id "CUFF.13711"; transcript_id "CUFF.13711.1"; exon_number "3"; FPKM "1.0000000000"; frac "0.000000"; conf_lo "1.000000"; conf_hi "1.000000"; cov "0.013456";
Scaffold524	Cufflinks	transcript	58082	67396	1000	-	.	gene_id "CUFF.13712"; transcript_id "CUFF.13712.1"; FPKM "1.0000000000"; frac "0.000000"; conf_lo "1.000000"; conf_hi "1.000000"; cov "0.038418";
Scaffold524	Cufflinks	exon	58082	58638	1000	-	.	gene_id "CUFF.13712"; transcript_id "CUFF.13712.1"; exon_number "1"; FPKM "1.0000000000"; frac "0.000000"; conf_lo "1.000000"; conf_hi "1.000000"; cov "0.038418";
Scaffold524	Cufflinks	exon	58654	59544	1000	-	.	gene_id "CUFF.13712"; transcript_id "CUFF.13712.1"; exon_number "2"; FPKM "1.0000000000"; frac "0.000000"; conf_lo "1.000000"; conf_hi "1.000000"; cov "0.038418";
Scaffold524	Cufflinks	exon	67009	67163	1000	-	.	gene_id "CUFF.13712"; transcript_id "CUFF.13712.1"; exon_number "3"; FPKM "1.0000000000"; frac "0.000000"; conf_lo "1.000000"; conf_hi "1.000000"; cov "0.038418";
Scaffold524	Cufflinks	exon	67345	67396	1000	-	.	gene_id "CUFF.13712"; transcript_id "CUFF.13712.1"; exon_number "4"; FPKM "1.0000000000"; frac "0.000000"; conf_lo "1.000000"; conf_hi "1.000000"; cov "0.038418";
Scaffold5240	Cufflinks	transcript	1444	2122	1000	-	.	gene_id "CUFF.13713"; transcript_id "CUFF.13713.1"; FPKM "1.0000000000"; frac "0.000000"; conf_lo "1.000000"; conf_hi "1.000000"; cov "0.018916";
Scaffold5240	Cufflinks	exon	1444	2122	1000	-	.	gene_id "CUFF.13713"; transcript_id "CUFF.13713.1"; exon_number "1"; FPKM "1.0000000000"; frac "0.000000"; conf_lo "1.000000"; conf_hi "1.000000"; cov "0.018916";
Scaffold5240	Cufflinks	transcript	3315	5134	1000	+	.	gene_id "CUFF.13714"; transcript_id "CUFF.13714.1"; FPKM "1.0000000000"; frac "0.000000"; conf_lo "1.000000"; conf_hi "1.000000"; cov "0.045466";
Scaffold5240	Cufflinks	exon	3315	3408	1000	+	.	gene_id "CUFF.13714"; transcript_id "CUFF.13714.1"; exon_number "1"; FPKM "1.0000000000"; frac "0.000000"; conf_lo "1.000000"; conf_hi "1.000000"; cov "0.045466";
Scaffold5240	Cufflinks	exon	3597	5134	1000	+	.	gene_id "CUFF.13714"; transcript_id "CUFF.13714.1"; exon_number "2"; FPKM "1.0000000000"; frac "0.000000"; conf_lo "1.000000"; conf_hi "1.000000"; cov "0.045466";
Scaffold52404	Cufflinks	transcript	612	1125	1000	+	.	gene_id "CUFF.13715"; transcript_id "CUFF.13715.1"; FPKM "1.0000000000"; frac "0.000000"; conf_lo "1.000000"; conf_hi "1.000000"; cov "0.014320";
Scaffold52404	Cufflinks	exon	612	1125	1000	+	.	gene_id "CUFF.13715"; transcript_id "CUFF.13715.1"; exon_number "1"; FPKM "1.0000000000"; frac "0.000000"; conf_lo "1.000000"; conf_hi "1.000000"; cov "0.014320";
Scaffold52405	Cufflinks	transcript	785	1174	1000	-	.	gene_id "CUFF.13716"; transcript_id "CUFF.13716.1"; FPKM "1.0000000000"; frac "0.000000"; conf_lo "1.000000"; conf_hi "1.000000"; cov "0.010865";
Scaffold52405	Cufflinks	exon	785	1174	1000	-	.	gene_id "CUFF.13716"; transcript_id "CUFF.13716.1"; exon_number "1"; FPKM "1.0000000000"; frac "0.000000"; conf_lo "1.000000"; conf_hi "1.000000"; cov "0.010865";
Scaffold5241	Cufflinks	transcript	3722	5415	1000	-	.	gene_id "CUFF.13717"; transcript_id "CUFF.13717.1"; FPKM "1.0000000000"; frac "0.000000"; conf_lo "1.000000"; conf_hi "1.000000"; cov "0.012063";
Scaffold5241	Cufflinks	exon	3722	3933	1000	-	.	gene_id "CUFF.13717"; transcript_id "CUFF.13717.1"; exon_number "1"; FPKM "1.0000000000"; frac "0.000000"; conf_lo "1.000000"; conf_hi "1.000000"; cov "0.012063";
Scaffold5241	Cufflinks	exon	4016	4118	1000	-	.	gene_id "CUFF.13717"; transcript_id "CUFF.13717.1"; exon_number "2"; FPKM "1.0000000000"; frac "0.000000"; conf_lo "1.000000"; conf_hi "1.000000"; cov "0.012063";
Scaffold5241	Cufflinks	exon	4216	4251	1000	-	.	gene_id "CUFF.13717"; transcript_id "CUFF.13717.1"; exon_number "3"; FPKM "1.0000000000"; frac "0.000000"; conf_lo "1.000000"; conf_hi "1.000000"; cov "0.012063";
Scaffold5241	Cufflinks	exon	5334	5415	1000	-	.	gene_id "CUFF.13717"; transcript_id "CUFF.13717.1"; exon_number "4"; FPKM "1.0000000000"; frac "0.000000"; conf_lo "1.000000"; conf_hi "1.000000"; cov "0.012063";
Scaffold52410	Cufflinks	transcript	400	941	1000	-	.	gene_id "CUFF.13718"; transcript_id "CUFF.13718.1"; FPKM "1.0000000000"; frac "0.000000"; conf_lo "1.000000"; conf_hi "1.000000"; cov "0.015100";
Scaffold52410	Cufflinks	exon	400	941	1000	-	.	gene_id "CUFF.13718"; transcript_id "CUFF.13718.1"; exon_number "1"; FPKM "1.0000000000"; frac "0.000000"; conf_lo "1.000000"; conf_hi "1.000000"; cov "0.015100";
Scaffold52413	Cufflinks	transcript	1979	2628	1000	-	.	gene_id "CUFF.13719"; transcript_id "CUFF.13719.1"; FPKM "1.0000000000"; frac "0.000000"; conf_lo "1.000000"; conf_hi "1.000000"; cov "0.018108";
Scaffold52413	Cufflinks	exon	1979	2628	1000	-	.	gene_id "CUFF.13719"; transcript_id "CUFF.13719.1"; exon_number "1"; FPKM "1.0000000000"; frac "0.000000"; conf_lo "1.000000"; conf_hi "1.000000"; cov "0.018108";
Scaffold5242	Cufflinks	transcript	147	695	1000	-	.	gene_id "CUFF.13720"; transcript_id "CUFF.13720.1"; FPKM "1.0000000000"; frac "0.000000"; conf_lo "1.000000"; conf_hi "1.000000"; cov "0.013317";
Scaffold5242	Cufflinks	exon	147	273	1000	-	.	gene_id "CUFF.13720"; transcript_id "CUFF.13720.1"; exon_number "1"; FPKM "1.0000000000"; frac "0.000000"; conf_lo "1.000000"; conf_hi "1.000000"; cov "0.013317";
Scaffold5242	Cufflinks	exon	345	695	1000	-	.	gene_id "CUFF.13720"; transcript_id "CUFF.13720.1"; exon_number "2"; FPKM "1.0000000000"; frac "0.000000"; conf_lo "1.000000"; conf_hi "1.000000"; cov "0.013317";
Scaffold52433	Cufflinks	transcript	2326	3380	1000	+	.	gene_id "CUFF.13721"; transcript_id "CUFF.13721.1"; FPKM "1.0000000000"; frac "0.000000"; conf_lo "1.000000"; conf_hi "1.000000"; cov "0.022635";
Scaffold52433	Cufflinks	exon	2326	2753	1000	+	.	gene_id "CUFF.13721"; transcript_id "CUFF.13721.1"; exon_number "1"; FPKM "1.0000000000"; frac "0.000000"; conf_lo "1.000000"; conf_hi "1.000000"; cov "0.022635";
Scaffold52433	Cufflinks	exon	2824	3380	1000	+	.	gene_id "CUFF.13721"; transcript_id "CUFF.13721.1"; exon_number "2"; FPKM "1.0000000000"; frac "0.000000"; conf_lo "1.000000"; conf_hi "1.000000"; cov "0.022635";
Scaffold52438	Cufflinks	transcript	933	1599	1000	-	.	gene_id "CUFF.13722"; transcript_id "CUFF.13722.1"; FPKM "1.0000000000"; frac "0.000000"; conf_lo "1.000000"; conf_hi "1.000000"; cov "0.016910";
Scaffold52438	Cufflinks	exon	933	1486	1000	-	.	gene_id "CUFF.13722"; transcript_id "CUFF.13722.1"; exon_number "1"; FPKM "1.0000000000"; frac "0.000000"; conf_lo "1.000000"; conf_hi "1.000000"; cov "0.016910";
Scaffold52438	Cufflinks	exon	1547	1599	1000	-	.	gene_id "CUFF.13722"; transcript_id "CUFF.13722.1"; exon_number "2"; FPKM "1.0000000000"; frac "0.000000"; conf_lo "1.000000"; conf_hi "1.000000"; cov "0.016910";
Scaffold52439	Cufflinks	transcript	501	1975	1000	+	.	gene_id "CUFF.13723"; transcript_id "CUFF.13723.1"; FPKM "1.0000000000"; frac "0.000000"; conf_lo "1.000000"; conf_hi "1.000000"; cov "0.034434";
Scaffold52439	Cufflinks	exon	501	622	1000	+	.	gene_id "CUFF.13723"; transcript_id "CUFF.13723.1"; exon_number "1"; FPKM "1.0000000000"; frac "0.000000"; conf_lo "1.000000"; conf_hi "1.000000"; cov "0.034434";
Scaffold52439	Cufflinks	exon	794	1117	1000	+	.	gene_id "CUFF.13723"; transcript_id "CUFF.13723.1"; exon_number "2"; FPKM "1.0000000000"; frac "0.000000"; conf_lo "1.000000"; conf_hi "1.000000"; cov "0.034434";
Scaffold52439	Cufflinks	exon	1186	1975	1000	+	.	gene_id "CUFF.13723"; transcript_id "CUFF.13723.1"; exon_number "3"; FPKM "1.0000000000"; frac "0.000000"; conf_lo "1.000000"; conf_hi "1.000000"; cov "0.034434";
Scaffold52439	Cufflinks	transcript	2043	2389	1000	-	.	gene_id "CUFF.13724"; transcript_id "CUFF.13724.1"; FPKM "1.0000000000"; frac "0.000000"; conf_lo "1.000000"; conf_hi "1.000000"; cov "0.009667";
Scaffold52439	Cufflinks	exon	2043	2389	1000	-	.	gene_id "CUFF.13724"; transcript_id "CUFF.13724.1"; exon_number "1"; FPKM "1.0000000000"; frac "0.000000"; conf_lo "1.000000"; conf_hi "1.000000"; cov "0.009667";
Scaffold5244	Cufflinks	transcript	402	2905	1000	-	.	gene_id "CUFF.13725"; transcript_id "CUFF.13725.1"; FPKM "1.0000000000"; frac "0.000000"; conf_lo "1.000000"; conf_hi "1.000000"; cov "0.044449";
Scaffold5244	Cufflinks	exon	402	616	1000	-	.	gene_id "CUFF.13725"; transcript_id "CUFF.13725.1"; exon_number "1"; FPKM "1.0000000000"; frac "0.000000"; conf_lo "1.000000"; conf_hi "1.000000"; cov "0.044449";
Scaffold5244	Cufflinks	exon	698	1177	1000	-	.	gene_id "CUFF.13725"; transcript_id "CUFF.13725.1"; exon_number "2"; FPKM "1.0000000000"; frac "0.000000"; conf_lo "1.000000"; conf_hi "1.000000"; cov "0.044449";
Scaffold5244	Cufflinks	exon	1958	2761	1000	-	.	gene_id "CUFF.13725"; transcript_id "CUFF.13725.1"; exon_number "3"; FPKM "1.0000000000"; frac "0.000000"; conf_lo "1.000000"; conf_hi "1.000000"; cov "0.044449";
Scaffold5244	Cufflinks	exon	2824	2905	1000	-	.	gene_id "CUFF.13725"; transcript_id "CUFF.13725.1"; exon_number "4"; FPKM "1.0000000000"; frac "0.000000"; conf_lo "1.000000"; conf_hi "1.000000"; cov "0.044449";
Scaffold5244	Cufflinks	transcript	402	2974	1000	-	.	gene_id "CUFF.13725"; transcript_id "CUFF.13725.2"; FPKM "1.0000000000"; frac "0.000000"; conf_lo "1.000000"; conf_hi "1.000000"; cov "0.044449";
Scaffold5244	Cufflinks	exon	402	616	1000	-	.	gene_id "CUFF.13725"; transcript_id "CUFF.13725.2"; exon_number "1"; FPKM "1.0000000000"; frac "0.000000"; conf_lo "1.000000"; conf_hi "1.000000"; cov "0.044449";
Scaffold5244	Cufflinks	exon	698	1177	1000	-	.	gene_id "CUFF.13725"; transcript_id "CUFF.13725.2"; exon_number "2"; FPKM "1.0000000000"; frac "0.000000"; conf_lo "1.000000"; conf_hi "1.000000"; cov "0.044449";
Scaffold5244	Cufflinks	exon	1958	2725	1000	-	.	gene_id "CUFF.13725"; transcript_id "CUFF.13725.2"; exon_number "3"; FPKM "1.0000000000"; frac "0.000000"; conf_lo "1.000000"; conf_hi "1.000000"; cov "0.044449";
Scaffold5244	Cufflinks	exon	2824	2974	1000	-	.	gene_id "CUFF.13725"; transcript_id "CUFF.13725.2"; exon_number "4"; FPKM "1.0000000000"; frac "0.000000"; conf_lo "1.000000"; conf_hi "1.000000"; cov "0.044449";
Scaffold52466	Cufflinks	transcript	1126	1982	1000	+	.	gene_id "CUFF.13726"; transcript_id "CUFF.13726.1"; FPKM "1.0000000000"; frac "0.000000"; conf_lo "1.000000"; conf_hi "1.000000"; cov "0.023875";
Scaffold52466	Cufflinks	exon	1126	1982	1000	+	.	gene_id "CUFF.13726"; transcript_id "CUFF.13726.1"; exon_number "1"; FPKM "1.0000000000"; frac "0.000000"; conf_lo "1.000000"; conf_hi "1.000000"; cov "0.023875";
Scaffold5247	Cufflinks	transcript	446	1457	1000	-	.	gene_id "CUFF.13727"; transcript_id "CUFF.13727.1"; FPKM "1.0000000000"; frac "0.000000"; conf_lo "1.000000"; conf_hi "1.000000"; cov "0.026271";
Scaffold5247	Cufflinks	exon	446	992	1000	-	.	gene_id "CUFF.13727"; transcript_id "CUFF.13727.1"; exon_number "1"; FPKM "1.0000000000"; frac "0.000000"; conf_lo "1.000000"; conf_hi "1.000000"; cov "0.026271";
Scaffold5247	Cufflinks	exon	1062	1457	1000	-	.	gene_id "CUFF.13727"; transcript_id "CUFF.13727.1"; exon_number "2"; FPKM "1.0000000000"; frac "0.000000"; conf_lo "1.000000"; conf_hi "1.000000"; cov "0.026271";
Scaffold52471	Cufflinks	transcript	2847	3380	1000	-	.	gene_id "CUFF.13728"; transcript_id "CUFF.13728.1"; FPKM "1.0000000000"; frac "0.000000"; conf_lo "1.000000"; conf_hi "1.000000"; cov "0.014877";
Scaffold52471	Cufflinks	exon	2847	3380	1000	-	.	gene_id "CUFF.13728"; transcript_id "CUFF.13728.1"; exon_number "1"; FPKM "1.0000000000"; frac "0.000000"; conf_lo "1.000000"; conf_hi "1.000000"; cov "0.014877";
Scaffold52479	Cufflinks	transcript	2594	5473	1000	+	.	gene_id "CUFF.13729"; transcript_id "CUFF.13729.1"; FPKM "1.0000000000"; frac "0.000000"; conf_lo "1.000000"; conf_hi "1.000000"; cov "0.054492";
Scaffold52479	Cufflinks	exon	2594	3220	1000	+	.	gene_id "CUFF.13729"; transcript_id "CUFF.13729.1"; exon_number "1"; FPKM "1.0000000000"; frac "0.000000"; conf_lo "1.000000"; conf_hi "1.000000"; cov "0.054492";
Scaffold52479	Cufflinks	exon	4145	5473	1000	+	.	gene_id "CUFF.13729"; transcript_id "CUFF.13729.1"; exon_number "2"; FPKM "1.0000000000"; frac "0.000000"; conf_lo "1.000000"; conf_hi "1.000000"; cov "0.054492";
Scaffold52479	Cufflinks	transcript	6291	7247	1000	+	.	gene_id "CUFF.13730"; transcript_id "CUFF.13730.1"; FPKM "1.0000000000"; frac "0.000000"; conf_lo "1.000000"; conf_hi "1.000000"; cov "0.020950";
Scaffold52479	Cufflinks	exon	6291	6706	1000	+	.	gene_id "CUFF.13730"; transcript_id "CUFF.13730.1"; exon_number "1"; FPKM "1.0000000000"; frac "0.000000"; conf_lo "1.000000"; conf_hi "1.000000"; cov "0.020950";
Scaffold52479	Cufflinks	exon	6829	7247	1000	+	.	gene_id "CUFF.13730"; transcript_id "CUFF.13730.1"; exon_number "2"; FPKM "1.0000000000"; frac "0.000000"; conf_lo "1.000000"; conf_hi "1.000000"; cov "0.020950";
Scaffold52496	Cufflinks	transcript	1003	2106	1000	-	.	gene_id "CUFF.13731"; transcript_id "CUFF.13731.1"; FPKM "1.0000000000"; frac "0.000000"; conf_lo "1.000000"; conf_hi "1.000000"; cov "0.030756";
Scaffold52496	Cufflinks	exon	1003	2106	1000	-	.	gene_id "CUFF.13731"; transcript_id "CUFF.13731.1"; exon_number "1"; FPKM "1.0000000000"; frac "0.000000"; conf_lo "1.000000"; conf_hi "1.000000"; cov "0.030756";
Scaffold525	Cufflinks	transcript	7764	12353	1000	+	.	gene_id "CUFF.13732"; transcript_id "CUFF.13732.1"; FPKM "1.0000000000"; frac "0.000000"; conf_lo "1.000000"; conf_hi "1.000000"; cov "0.022078";
Scaffold525	Cufflinks	exon	7764	7880	1000	+	.	gene_id "CUFF.13732"; transcript_id "CUFF.13732.1"; exon_number "1"; FPKM "1.0000000000"; frac "0.000000"; conf_lo "1.000000"; conf_hi "1.000000"; cov "0.022078";
Scaffold525	Cufflinks	exon	7955	8020	1000	+	.	gene_id "CUFF.13732"; transcript_id "CUFF.13732.1"; exon_number "2"; FPKM "1.0000000000"; frac "0.000000"; conf_lo "1.000000"; conf_hi "1.000000"; cov "0.022078";
Scaffold525	Cufflinks	exon	8104	8538	1000	+	.	gene_id "CUFF.13732"; transcript_id "CUFF.13732.1"; exon_number "3"; FPKM "1.0000000000"; frac "0.000000"; conf_lo "1.000000"; conf_hi "1.000000"; cov "0.022078";
Scaffold525	Cufflinks	exon	8610	8658	1000	+	.	gene_id "CUFF.13732"; transcript_id "CUFF.13732.1"; exon_number "4"; FPKM "1.0000000000"; frac "0.000000"; conf_lo "1.000000"; conf_hi "1.000000"; cov "0.022078";
Scaffold525	Cufflinks	exon	9057	9149	1000	+	.	gene_id "CUFF.13732"; transcript_id "CUFF.13732.1"; exon_number "5"; FPKM "1.0000000000"; frac "0.000000"; conf_lo "1.000000"; conf_hi "1.000000"; cov "0.022078";
Scaffold525	Cufflinks	exon	12149	12353	1000	+	.	gene_id "CUFF.13732"; transcript_id "CUFF.13732.1"; exon_number "6"; FPKM "1.0000000000"; frac "0.000000"; conf_lo "1.000000"; conf_hi "1.000000"; cov "0.022078";
Scaffold525	Cufflinks	transcript	12895	13367	1000	-	.	gene_id "CUFF.13733"; transcript_id "CUFF.13733.1"; FPKM "1.0000000000"; frac "0.000000"; conf_lo "1.000000"; conf_hi "1.000000"; cov "0.013177";
Scaffold525	Cufflinks	exon	12895	13367	1000	-	.	gene_id "CUFF.13733"; transcript_id "CUFF.13733.1"; exon_number "1"; FPKM "1.0000000000"; frac "0.000000"; conf_lo "1.000000"; conf_hi "1.000000"; cov "0.013177";
Scaffold525	Cufflinks	transcript	13572	13946	1000	-	.	gene_id "CUFF.13734"; transcript_id "CUFF.13734.1"; FPKM "1.0000000000"; frac "0.000000"; conf_lo "1.000000"; conf_hi "1.000000"; cov "0.010447";
Scaffold525	Cufflinks	exon	13572	13946	1000	-	.	gene_id "CUFF.13734"; transcript_id "CUFF.13734.1"; exon_number "1"; FPKM "1.0000000000"; frac "0.000000"; conf_lo "1.000000"; conf_hi "1.000000"; cov "0.010447";
Scaffold525	Cufflinks	transcript	18012	25420	1000	-	.	gene_id "CUFF.13735"; transcript_id "CUFF.13735.1"; FPKM "1.0000000000"; frac "0.000000"; conf_lo "1.000000"; conf_hi "1.000000"; cov "0.119264";
Scaffold525	Cufflinks	exon	18012	18263	1000	-	.	gene_id "CUFF.13735"; transcript_id "CUFF.13735.1"; exon_number "1"; FPKM "1.0000000000"; frac "0.000000"; conf_lo "1.000000"; conf_hi "1.000000"; cov "0.119264";
Scaffold525	Cufflinks	exon	18330	18454	1000	-	.	gene_id "CUFF.13735"; transcript_id "CUFF.13735.1"; exon_number "2"; FPKM "1.0000000000"; frac "0.000000"; conf_lo "1.000000"; conf_hi "1.000000"; cov "0.119264";
Scaffold525	Cufflinks	exon	21417	25034	1000	-	.	gene_id "CUFF.13735"; transcript_id "CUFF.13735.1"; exon_number "3"; FPKM "1.0000000000"; frac "0.000000"; conf_lo "1.000000"; conf_hi "1.000000"; cov "0.119264";
Scaffold525	Cufflinks	exon	25135	25420	1000	-	.	gene_id "CUFF.13735"; transcript_id "CUFF.13735.1"; exon_number "4"; FPKM "1.0000000000"; frac "0.000000"; conf_lo "1.000000"; conf_hi "1.000000"; cov "0.119264";
Scaffold525	Cufflinks	transcript	31812	32732	1000	-	.	gene_id "CUFF.13736"; transcript_id "CUFF.13736.1"; FPKM "1.0000000000"; frac "0.000000"; conf_lo "1.000000"; conf_hi "1.000000"; cov "0.024544";
Scaffold525	Cufflinks	exon	31812	31860	1000	-	.	gene_id "CUFF.13736"; transcript_id "CUFF.13736.1"; exon_number "1"; FPKM "1.0000000000"; frac "0.000000"; conf_lo "1.000000"; conf_hi "1.000000"; cov "0.024544";
Scaffold525	Cufflinks	exon	31926	32384	1000	-	.	gene_id "CUFF.13736"; transcript_id "CUFF.13736.1"; exon_number "2"; FPKM "1.0000000000"; frac "0.000000"; conf_lo "1.000000"; conf_hi "1.000000"; cov "0.024544";
Scaffold525	Cufflinks	exon	32443	32732	1000	-	.	gene_id "CUFF.13736"; transcript_id "CUFF.13736.1"; exon_number "3"; FPKM "1.0000000000"; frac "0.000000"; conf_lo "1.000000"; conf_hi "1.000000"; cov "0.024544";
Scaffold525	Cufflinks	transcript	32455	33944	1000	+	.	gene_id "CUFF.13737"; transcript_id "CUFF.13737.1"; FPKM "1.0000000000"; frac "0.000000"; conf_lo "1.000000"; conf_hi "1.000000"; cov "0.024544";
Scaffold525	Cufflinks	exon	32455	32457	1000	+	.	gene_id "CUFF.13737"; transcript_id "CUFF.13737.1"; exon_number "1"; FPKM "1.0000000000"; frac "0.000000"; conf_lo "1.000000"; conf_hi "1.000000"; cov "0.024544";
Scaffold525	Cufflinks	exon	32814	33441	1000	+	.	gene_id "CUFF.13737"; transcript_id "CUFF.13737.1"; exon_number "2"; FPKM "1.0000000000"; frac "0.000000"; conf_lo "1.000000"; conf_hi "1.000000"; cov "0.024544";
Scaffold525	Cufflinks	exon	33499	33704	1000	+	.	gene_id "CUFF.13737"; transcript_id "CUFF.13737.1"; exon_number "3"; FPKM "1.0000000000"; frac "0.000000"; conf_lo "1.000000"; conf_hi "1.000000"; cov "0.024544";
Scaffold525	Cufflinks	exon	33770	33944	1000	+	.	gene_id "CUFF.13737"; transcript_id "CUFF.13737.1"; exon_number "4"; FPKM "1.0000000000"; frac "0.000000"; conf_lo "1.000000"; conf_hi "1.000000"; cov "0.024544";
Scaffold525	Cufflinks	transcript	39405	39641	1000	-	.	gene_id "CUFF.13738"; transcript_id "CUFF.13738.1"; FPKM "1.0000000000"; frac "0.000000"; conf_lo "1.000000"; conf_hi "1.000000"; cov "0.006603";
Scaffold525	Cufflinks	exon	39405	39641	1000	-	.	gene_id "CUFF.13738"; transcript_id "CUFF.13738.1"; exon_number "1"; FPKM "1.0000000000"; frac "0.000000"; conf_lo "1.000000"; conf_hi "1.000000"; cov "0.006603";
Scaffold525	Cufflinks	transcript	51826	52356	1000	-	.	gene_id "CUFF.13739"; transcript_id "CUFF.13739.1"; FPKM "1.0000000000"; frac "0.000000"; conf_lo "1.000000"; conf_hi "1.000000"; cov "0.011116";
Scaffold525	Cufflinks	exon	51826	52036	1000	-	.	gene_id "CUFF.13739"; transcript_id "CUFF.13739.1"; exon_number "1"; FPKM "1.0000000000"; frac "0.000000"; conf_lo "1.000000"; conf_hi "1.000000"; cov "0.011116";
Scaffold525	Cufflinks	exon	52169	52356	1000	-	.	gene_id "CUFF.13739"; transcript_id "CUFF.13739.1"; exon_number "2"; FPKM "1.0000000000"; frac "0.000000"; conf_lo "1.000000"; conf_hi "1.000000"; cov "0.011116";
Scaffold525	Cufflinks	transcript	58919	60097	1000	+	.	gene_id "CUFF.13740"; transcript_id "CUFF.13740.1"; FPKM "1.0000000000"; frac "0.000000"; conf_lo "1.000000"; conf_hi "1.000000"; cov "0.031787";
Scaffold525	Cufflinks	exon	58919	60097	1000	+	.	gene_id "CUFF.13740"; transcript_id "CUFF.13740.1"; exon_number "1"; FPKM "1.0000000000"; frac "0.000000"; conf_lo "1.000000"; conf_hi "1.000000"; cov "0.031787";
Scaffold525	Cufflinks	transcript	61522	62701	1000	-	.	gene_id "CUFF.13741"; transcript_id "CUFF.13741.1"; FPKM "1.0000000000"; frac "0.000000"; conf_lo "1.000000"; conf_hi "1.000000"; cov "0.027998";
Scaffold525	Cufflinks	exon	61522	62509	1000	-	.	gene_id "CUFF.13741"; transcript_id "CUFF.13741.1"; exon_number "1"; FPKM "1.0000000000"; frac "0.000000"; conf_lo "1.000000"; conf_hi "1.000000"; cov "0.027998";
Scaffold525	Cufflinks	exon	62685	62701	1000	-	.	gene_id "CUFF.13741"; transcript_id "CUFF.13741.1"; exon_number "2"; FPKM "1.0000000000"; frac "0.000000"; conf_lo "1.000000"; conf_hi "1.000000"; cov "0.027998";
Scaffold52503	Cufflinks	transcript	1110	1561	1000	+	.	gene_id "CUFF.13742"; transcript_id "CUFF.13742.1"; FPKM "1.0000000000"; frac "0.000000"; conf_lo "1.000000"; conf_hi "1.000000"; cov "0.010586";
Scaffold52503	Cufflinks	exon	1110	1362	1000	+	.	gene_id "CUFF.13742"; transcript_id "CUFF.13742.1"; exon_number "1"; FPKM "1.0000000000"; frac "0.000000"; conf_lo "1.000000"; conf_hi "1.000000"; cov "0.010586";
Scaffold52503	Cufflinks	exon	1435	1561	1000	+	.	gene_id "CUFF.13742"; transcript_id "CUFF.13742.1"; exon_number "2"; FPKM "1.0000000000"; frac "0.000000"; conf_lo "1.000000"; conf_hi "1.000000"; cov "0.010586";
Scaffold5251	Cufflinks	transcript	3693	4820	1000	+	.	gene_id "CUFF.13743"; transcript_id "CUFF.13743.1"; FPKM "1.0000000000"; frac "0.000000"; conf_lo "1.000000"; conf_hi "1.000000"; cov "0.018582";
Scaffold5251	Cufflinks	exon	3693	3740	1000	+	.	gene_id "CUFF.13743"; transcript_id "CUFF.13743.1"; exon_number "1"; FPKM "1.0000000000"; frac "0.000000"; conf_lo "1.000000"; conf_hi "1.000000"; cov "0.018582";
Scaffold5251	Cufflinks	exon	4202	4820	1000	+	.	gene_id "CUFF.13743"; transcript_id "CUFF.13743.1"; exon_number "2"; FPKM "1.0000000000"; frac "0.000000"; conf_lo "1.000000"; conf_hi "1.000000"; cov "0.018582";
Scaffold52516	Cufflinks	transcript	156	618	1000	+	.	gene_id "CUFF.13744"; transcript_id "CUFF.13744.1"; FPKM "1.0000000000"; frac "0.000000"; conf_lo "1.000000"; conf_hi "1.000000"; cov "0.012899";
Scaffold52516	Cufflinks	exon	156	618	1000	+	.	gene_id "CUFF.13744"; transcript_id "CUFF.13744.1"; exon_number "1"; FPKM "1.0000000000"; frac "0.000000"; conf_lo "1.000000"; conf_hi "1.000000"; cov "0.012899";
Scaffold5252	Cufflinks	transcript	562	1449	1000	-	.	gene_id "CUFF.13745"; transcript_id "CUFF.13745.1"; FPKM "1.0000000000"; frac "0.000000"; conf_lo "1.000000"; conf_hi "1.000000"; cov "0.014375";
Scaffold5252	Cufflinks	exon	562	738	1000	-	.	gene_id "CUFF.13745"; transcript_id "CUFF.13745.1"; exon_number "1"; FPKM "1.0000000000"; frac "0.000000"; conf_lo "1.000000"; conf_hi "1.000000"; cov "0.014375";
Scaffold5252	Cufflinks	exon	883	1010	1000	-	.	gene_id "CUFF.13745"; transcript_id "CUFF.13745.1"; exon_number "2"; FPKM "1.0000000000"; frac "0.000000"; conf_lo "1.000000"; conf_hi "1.000000"; cov "0.014375";
Scaffold5252	Cufflinks	exon	1129	1222	1000	-	.	gene_id "CUFF.13745"; transcript_id "CUFF.13745.1"; exon_number "3"; FPKM "1.0000000000"; frac "0.000000"; conf_lo "1.000000"; conf_hi "1.000000"; cov "0.014375";
Scaffold5252	Cufflinks	exon	1333	1449	1000	-	.	gene_id "CUFF.13745"; transcript_id "CUFF.13745.1"; exon_number "4"; FPKM "1.0000000000"; frac "0.000000"; conf_lo "1.000000"; conf_hi "1.000000"; cov "0.014375";
Scaffold52526	Cufflinks	transcript	1135	1771	1000	+	.	gene_id "CUFF.13746"; transcript_id "CUFF.13746.1"; FPKM "1.0000000000"; frac "0.000000"; conf_lo "1.000000"; conf_hi "1.000000"; cov "0.015545";
Scaffold52526	Cufflinks	exon	1135	1559	1000	+	.	gene_id "CUFF.13746"; transcript_id "CUFF.13746.1"; exon_number "1"; FPKM "1.0000000000"; frac "0.000000"; conf_lo "1.000000"; conf_hi "1.000000"; cov "0.015545";
Scaffold52526	Cufflinks	exon	1639	1771	1000	+	.	gene_id "CUFF.13746"; transcript_id "CUFF.13746.1"; exon_number "2"; FPKM "1.0000000000"; frac "0.000000"; conf_lo "1.000000"; conf_hi "1.000000"; cov "0.015545";
Scaffold5253	Cufflinks	transcript	2029	4717	1000	-	.	gene_id "CUFF.13747"; transcript_id "CUFF.13747.1"; FPKM "1.0000000000"; frac "0.000000"; conf_lo "1.000000"; conf_hi "1.000000"; cov "0.016743";
Scaffold5253	Cufflinks	exon	2029	2266	1000	-	.	gene_id "CUFF.13747"; transcript_id "CUFF.13747.1"; exon_number "1"; FPKM "1.0000000000"; frac "0.000000"; conf_lo "1.000000"; conf_hi "1.000000"; cov "0.016743";
Scaffold5253	Cufflinks	exon	4355	4717	1000	-	.	gene_id "CUFF.13747"; transcript_id "CUFF.13747.1"; exon_number "2"; FPKM "1.0000000000"; frac "0.000000"; conf_lo "1.000000"; conf_hi "1.000000"; cov "0.016743";
Scaffold5253	Cufflinks	transcript	4772	5448	1000	+	.	gene_id "CUFF.13748"; transcript_id "CUFF.13748.1"; FPKM "1.0000000000"; frac "0.000000"; conf_lo "1.000000"; conf_hi "1.000000"; cov "0.018861";
Scaffold5253	Cufflinks	exon	4772	5448	1000	+	.	gene_id "CUFF.13748"; transcript_id "CUFF.13748.1"; exon_number "1"; FPKM "1.0000000000"; frac "0.000000"; conf_lo "1.000000"; conf_hi "1.000000"; cov "0.018861";
Scaffold52534	Cufflinks	transcript	474	1159	1000	+	.	gene_id "CUFF.13749"; transcript_id "CUFF.13749.1"; FPKM "1.0000000000"; frac "0.000000"; conf_lo "1.000000"; conf_hi "1.000000"; cov "0.009695";
Scaffold52534	Cufflinks	exon	474	660	1000	+	.	gene_id "CUFF.13749"; transcript_id "CUFF.13749.1"; exon_number "1"; FPKM "1.0000000000"; frac "0.000000"; conf_lo "1.000000"; conf_hi "1.000000"; cov "0.009695";
Scaffold52534	Cufflinks	exon	877	1013	1000	+	.	gene_id "CUFF.13749"; transcript_id "CUFF.13749.1"; exon_number "2"; FPKM "1.0000000000"; frac "0.000000"; conf_lo "1.000000"; conf_hi "1.000000"; cov "0.009695";
Scaffold52534	Cufflinks	exon	1136	1159	1000	+	.	gene_id "CUFF.13749"; transcript_id "CUFF.13749.1"; exon_number "3"; FPKM "1.0000000000"; frac "0.000000"; conf_lo "1.000000"; conf_hi "1.000000"; cov "0.009695";
Scaffold52534	Cufflinks	transcript	1206	1705	1000	-	.	gene_id "CUFF.13750"; transcript_id "CUFF.13750.1"; FPKM "1.0000000000"; frac "0.000000"; conf_lo "1.000000"; conf_hi "1.000000"; cov "0.012941";
Scaffold52534	Cufflinks	exon	1206	1705	1000	-	.	gene_id "CUFF.13750"; transcript_id "CUFF.13750.1"; exon_number "1"; FPKM "1.0000000000"; frac "0.000000"; conf_lo "1.000000"; conf_hi "1.000000"; cov "0.012941";
Scaffold52537	Cufflinks	transcript	775	1419	1000	-	.	gene_id "CUFF.13751"; transcript_id "CUFF.13751.1"; FPKM "1.0000000000"; frac "0.000000"; conf_lo "1.000000"; conf_hi "1.000000"; cov "0.017969";
Scaffold52537	Cufflinks	exon	775	1419	1000	-	.	gene_id "CUFF.13751"; transcript_id "CUFF.13751.1"; exon_number "1"; FPKM "1.0000000000"; frac "0.000000"; conf_lo "1.000000"; conf_hi "1.000000"; cov "0.017969";
Scaffold52539	Cufflinks	transcript	1667	1739	1000	-	.	gene_id "CUFF.13752"; transcript_id "CUFF.13752.1"; FPKM "1.0000000000"; frac "0.000000"; conf_lo "1.000000"; conf_hi "1.000000"; cov "0.002034";
Scaffold52539	Cufflinks	exon	1667	1739	1000	-	.	gene_id "CUFF.13752"; transcript_id "CUFF.13752.1"; exon_number "1"; FPKM "1.0000000000"; frac "0.000000"; conf_lo "1.000000"; conf_hi "1.000000"; cov "0.002034";
Scaffold52540	Cufflinks	transcript	2884	3144	1000	+	.	gene_id "CUFF.13753"; transcript_id "CUFF.13753.1"; FPKM "1.0000000000"; frac "0.000000"; conf_lo "1.000000"; conf_hi "1.000000"; cov "0.007647";
Scaffold52540	Cufflinks	exon	2884	3144	1000	+	.	gene_id "CUFF.13753"; transcript_id "CUFF.13753.1"; exon_number "1"; FPKM "1.0000000000"; frac "0.000000"; conf_lo "1.000000"; conf_hi "1.000000"; cov "0.007647";
Scaffold52540	Cufflinks	transcript	3057	3344	1000	-	.	gene_id "CUFF.13754"; transcript_id "CUFF.13754.1"; FPKM "1.0000000000"; frac "0.000000"; conf_lo "1.000000"; conf_hi "1.000000"; cov "0.007647";
Scaffold52540	Cufflinks	exon	3057	3344	1000	-	.	gene_id "CUFF.13754"; transcript_id "CUFF.13754.1"; exon_number "1"; FPKM "1.0000000000"; frac "0.000000"; conf_lo "1.000000"; conf_hi "1.000000"; cov "0.007647";
Scaffold52561	Cufflinks	transcript	973	1733	1000	-	.	gene_id "CUFF.13755"; transcript_id "CUFF.13755.1"; FPKM "1.0000000000"; frac "0.000000"; conf_lo "1.000000"; conf_hi "1.000000"; cov "0.017802";
Scaffold52561	Cufflinks	exon	973	1423	1000	-	.	gene_id "CUFF.13755"; transcript_id "CUFF.13755.1"; exon_number "1"; FPKM "1.0000000000"; frac "0.000000"; conf_lo "1.000000"; conf_hi "1.000000"; cov "0.017802";
Scaffold52561	Cufflinks	exon	1546	1733	1000	-	.	gene_id "CUFF.13755"; transcript_id "CUFF.13755.1"; exon_number "2"; FPKM "1.0000000000"; frac "0.000000"; conf_lo "1.000000"; conf_hi "1.000000"; cov "0.017802";
Scaffold52564	Cufflinks	transcript	5915	7222	1000	+	.	gene_id "CUFF.13756"; transcript_id "CUFF.13756.1"; FPKM "1.0000000000"; frac "0.000000"; conf_lo "1.000000"; conf_hi "1.000000"; cov "0.031509";
Scaffold52564	Cufflinks	exon	5915	7014	1000	+	.	gene_id "CUFF.13756"; transcript_id "CUFF.13756.1"; exon_number "1"; FPKM "1.0000000000"; frac "0.000000"; conf_lo "1.000000"; conf_hi "1.000000"; cov "0.031509";
Scaffold52564	Cufflinks	exon	7192	7222	1000	+	.	gene_id "CUFF.13756"; transcript_id "CUFF.13756.1"; exon_number "2"; FPKM "1.0000000000"; frac "0.000000"; conf_lo "1.000000"; conf_hi "1.000000"; cov "0.031509";
Scaffold52565	Cufflinks	transcript	1576	2468	1000	-	.	gene_id "CUFF.13757"; transcript_id "CUFF.13757.1"; FPKM "1.0000000000"; frac "0.000000"; conf_lo "1.000000"; conf_hi "1.000000"; cov "0.021479";
Scaffold52565	Cufflinks	exon	1576	1783	1000	-	.	gene_id "CUFF.13757"; transcript_id "CUFF.13757.1"; exon_number "1"; FPKM "1.0000000000"; frac "0.000000"; conf_lo "1.000000"; conf_hi "1.000000"; cov "0.021479";
Scaffold52565	Cufflinks	exon	1845	2195	1000	-	.	gene_id "CUFF.13757"; transcript_id "CUFF.13757.1"; exon_number "2"; FPKM "1.0000000000"; frac "0.000000"; conf_lo "1.000000"; conf_hi "1.000000"; cov "0.021479";
Scaffold52565	Cufflinks	exon	2257	2468	1000	-	.	gene_id "CUFF.13757"; transcript_id "CUFF.13757.1"; exon_number "3"; FPKM "1.0000000000"; frac "0.000000"; conf_lo "1.000000"; conf_hi "1.000000"; cov "0.021479";
Scaffold52565	Cufflinks	transcript	4215	4759	1000	-	.	gene_id "CUFF.13758"; transcript_id "CUFF.13758.1"; FPKM "1.0000000000"; frac "0.000000"; conf_lo "1.000000"; conf_hi "1.000000"; cov "0.013623";
Scaffold52565	Cufflinks	exon	4215	4759	1000	-	.	gene_id "CUFF.13758"; transcript_id "CUFF.13758.1"; exon_number "1"; FPKM "1.0000000000"; frac "0.000000"; conf_lo "1.000000"; conf_hi "1.000000"; cov "0.013623";
Scaffold52565	Cufflinks	transcript	4832	6218	1000	-	.	gene_id "CUFF.13759"; transcript_id "CUFF.13759.1"; FPKM "1.0000000000"; frac "0.000000"; conf_lo "1.000000"; conf_hi "1.000000"; cov "0.009291";
Scaffold52565	Cufflinks	exon	4832	5128	1000	-	.	gene_id "CUFF.13759"; transcript_id "CUFF.13759.1"; exon_number "1"; FPKM "1.0000000000"; frac "0.000000"; conf_lo "1.000000"; conf_hi "1.000000"; cov "0.009291";
Scaffold52565	Cufflinks	exon	5814	5972	1000	-	.	gene_id "CUFF.13759"; transcript_id "CUFF.13759.1"; exon_number "2"; FPKM "1.0000000000"; frac "0.000000"; conf_lo "1.000000"; conf_hi "1.000000"; cov "0.009291";
Scaffold52565	Cufflinks	exon	6079	6218	1000	-	.	gene_id "CUFF.13759"; transcript_id "CUFF.13759.1"; exon_number "3"; FPKM "1.0000000000"; frac "0.000000"; conf_lo "1.000000"; conf_hi "1.000000"; cov "0.009291";
Scaffold52565	Cufflinks	transcript	5198	5625	1000	+	.	gene_id "CUFF.13760"; transcript_id "CUFF.13760.1"; FPKM "1.0000000000"; frac "0.000000"; conf_lo "1.000000"; conf_hi "1.000000"; cov "0.005488";
Scaffold52565	Cufflinks	exon	5198	5289	1000	+	.	gene_id "CUFF.13760"; transcript_id "CUFF.13760.1"; exon_number "1"; FPKM "1.0000000000"; frac "0.000000"; conf_lo "1.000000"; conf_hi "1.000000"; cov "0.005488";
Scaffold52565	Cufflinks	exon	5509	5625	1000	+	.	gene_id "CUFF.13760"; transcript_id "CUFF.13760.1"; exon_number "2"; FPKM "1.0000000000"; frac "0.000000"; conf_lo "1.000000"; conf_hi "1.000000"; cov "0.005488";
Scaffold52567	Cufflinks	transcript	2795	3410	1000	-	.	gene_id "CUFF.13761"; transcript_id "CUFF.13761.1"; FPKM "1.0000000000"; frac "0.000000"; conf_lo "1.000000"; conf_hi "1.000000"; cov "0.016242";
Scaffold52567	Cufflinks	exon	2795	3410	1000	-	.	gene_id "CUFF.13761"; transcript_id "CUFF.13761.1"; exon_number "1"; FPKM "1.0000000000"; frac "0.000000"; conf_lo "1.000000"; conf_hi "1.000000"; cov "0.016242";
Scaffold52567	Cufflinks	transcript	7209	8366	1000	-	.	gene_id "CUFF.13762"; transcript_id "CUFF.13762.1"; FPKM "1.0000000000"; frac "0.000000"; conf_lo "1.000000"; conf_hi "1.000000"; cov "0.028778";
Scaffold52567	Cufflinks	exon	7209	8366	1000	-	.	gene_id "CUFF.13762"; transcript_id "CUFF.13762.1"; exon_number "1"; FPKM "1.0000000000"; frac "0.000000"; conf_lo "1.000000"; conf_hi "1.000000"; cov "0.028778";
Scaffold52571	Cufflinks	transcript	2119	2798	1000	-	.	gene_id "CUFF.13763"; transcript_id "CUFF.13763.1"; FPKM "1.0000000000"; frac "0.000000"; conf_lo "1.000000"; conf_hi "1.000000"; cov "0.018944";
Scaffold52571	Cufflinks	exon	2119	2798	1000	-	.	gene_id "CUFF.13763"; transcript_id "CUFF.13763.1"; exon_number "1"; FPKM "1.0000000000"; frac "0.000000"; conf_lo "1.000000"; conf_hi "1.000000"; cov "0.018944";
Scaffold52577	Cufflinks	transcript	1623	1973	1000	-	.	gene_id "CUFF.13764"; transcript_id "CUFF.13764.1"; FPKM "1.0000000000"; frac "0.000000"; conf_lo "1.000000"; conf_hi "1.000000"; cov "0.009779";
Scaffold52577	Cufflinks	exon	1623	1973	1000	-	.	gene_id "CUFF.13764"; transcript_id "CUFF.13764.1"; exon_number "1"; FPKM "1.0000000000"; frac "0.000000"; conf_lo "1.000000"; conf_hi "1.000000"; cov "0.009779";
Scaffold52578	Cufflinks	transcript	931	2232	1000	+	.	gene_id "CUFF.13765"; transcript_id "CUFF.13765.1"; FPKM "1.0000000000"; frac "0.000000"; conf_lo "1.000000"; conf_hi "1.000000"; cov "0.027636";
Scaffold52578	Cufflinks	exon	931	1222	1000	+	.	gene_id "CUFF.13765"; transcript_id "CUFF.13765.1"; exon_number "1"; FPKM "1.0000000000"; frac "0.000000"; conf_lo "1.000000"; conf_hi "1.000000"; cov "0.027636";
Scaffold52578	Cufflinks	exon	1294	1771	1000	+	.	gene_id "CUFF.13765"; transcript_id "CUFF.13765.1"; exon_number "2"; FPKM "1.0000000000"; frac "0.000000"; conf_lo "1.000000"; conf_hi "1.000000"; cov "0.027636";
Scaffold52578	Cufflinks	exon	2011	2232	1000	+	.	gene_id "CUFF.13765"; transcript_id "CUFF.13765.1"; exon_number "3"; FPKM "1.0000000000"; frac "0.000000"; conf_lo "1.000000"; conf_hi "1.000000"; cov "0.027636";
Scaffold52580	Cufflinks	transcript	1234	2808	1000	-	.	gene_id "CUFF.13766"; transcript_id "CUFF.13766.1"; FPKM "1.0000000000"; frac "0.000000"; conf_lo "1.000000"; conf_hi "1.000000"; cov "0.043878";
Scaffold52580	Cufflinks	exon	1234	2808	1000	-	.	gene_id "CUFF.13766"; transcript_id "CUFF.13766.1"; exon_number "1"; FPKM "1.0000000000"; frac "0.000000"; conf_lo "1.000000"; conf_hi "1.000000"; cov "0.043878";
Scaffold52590	Cufflinks	transcript	2239	2694	1000	-	.	gene_id "CUFF.13767"; transcript_id "CUFF.13767.1"; FPKM "1.0000000000"; frac "0.000000"; conf_lo "1.000000"; conf_hi "1.000000"; cov "0.010447";
Scaffold52590	Cufflinks	exon	2239	2321	1000	-	.	gene_id "CUFF.13767"; transcript_id "CUFF.13767.1"; exon_number "1"; FPKM "1.0000000000"; frac "0.000000"; conf_lo "1.000000"; conf_hi "1.000000"; cov "0.010447";
Scaffold52590	Cufflinks	exon	2403	2694	1000	-	.	gene_id "CUFF.13767"; transcript_id "CUFF.13767.1"; exon_number "2"; FPKM "1.0000000000"; frac "0.000000"; conf_lo "1.000000"; conf_hi "1.000000"; cov "0.010447";
Scaffold52593	Cufflinks	transcript	1154	1665	1000	+	.	gene_id "CUFF.13768"; transcript_id "CUFF.13768.1"; FPKM "1.0000000000"; frac "0.000000"; conf_lo "1.000000"; conf_hi "1.000000"; cov "0.012453";
Scaffold52593	Cufflinks	exon	1154	1468	1000	+	.	gene_id "CUFF.13768"; transcript_id "CUFF.13768.1"; exon_number "1"; FPKM "1.0000000000"; frac "0.000000"; conf_lo "1.000000"; conf_hi "1.000000"; cov "0.012453";
Scaffold52593	Cufflinks	exon	1534	1665	1000	+	.	gene_id "CUFF.13768"; transcript_id "CUFF.13768.1"; exon_number "2"; FPKM "1.0000000000"; frac "0.000000"; conf_lo "1.000000"; conf_hi "1.000000"; cov "0.012453";
Scaffold52594	Cufflinks	transcript	4	964	1000	-	.	gene_id "CUFF.13769"; transcript_id "CUFF.13769.1"; FPKM "1.0000000000"; frac "0.000000"; conf_lo "1.000000"; conf_hi "1.000000"; cov "0.026772";
Scaffold52594	Cufflinks	exon	4	964	1000	-	.	gene_id "CUFF.13769"; transcript_id "CUFF.13769.1"; exon_number "1"; FPKM "1.0000000000"; frac "0.000000"; conf_lo "1.000000"; conf_hi "1.000000"; cov "0.026772";
Scaffold52597	Cufflinks	transcript	872	2596	1000	-	.	gene_id "CUFF.13770"; transcript_id "CUFF.13770.1"; FPKM "1.0000000000"; frac "0.000000"; conf_lo "1.000000"; conf_hi "1.000000"; cov "0.037860";
Scaffold52597	Cufflinks	exon	872	1607	1000	-	.	gene_id "CUFF.13770"; transcript_id "CUFF.13770.1"; exon_number "1"; FPKM "1.0000000000"; frac "0.000000"; conf_lo "1.000000"; conf_hi "1.000000"; cov "0.037860";
Scaffold52597	Cufflinks	exon	1852	2309	1000	-	.	gene_id "CUFF.13770"; transcript_id "CUFF.13770.1"; exon_number "2"; FPKM "1.0000000000"; frac "0.000000"; conf_lo "1.000000"; conf_hi "1.000000"; cov "0.037860";
Scaffold52597	Cufflinks	exon	2367	2458	1000	-	.	gene_id "CUFF.13770"; transcript_id "CUFF.13770.1"; exon_number "3"; FPKM "1.0000000000"; frac "0.000000"; conf_lo "1.000000"; conf_hi "1.000000"; cov "0.037860";
Scaffold52597	Cufflinks	exon	2524	2596	1000	-	.	gene_id "CUFF.13770"; transcript_id "CUFF.13770.1"; exon_number "4"; FPKM "1.0000000000"; frac "0.000000"; conf_lo "1.000000"; conf_hi "1.000000"; cov "0.037860";
Scaffold526	Cufflinks	transcript	20661	21564	1000	-	.	gene_id "CUFF.13771"; transcript_id "CUFF.13771.1"; FPKM "1.0000000000"; frac "0.000000"; conf_lo "1.000000"; conf_hi "1.000000"; cov "0.016799";
Scaffold526	Cufflinks	exon	20661	20889	1000	-	.	gene_id "CUFF.13771"; transcript_id "CUFF.13771.1"; exon_number "1"; FPKM "1.0000000000"; frac "0.000000"; conf_lo "1.000000"; conf_hi "1.000000"; cov "0.016799";
Scaffold526	Cufflinks	exon	21119	21360	1000	-	.	gene_id "CUFF.13771"; transcript_id "CUFF.13771.1"; exon_number "2"; FPKM "1.0000000000"; frac "0.000000"; conf_lo "1.000000"; conf_hi "1.000000"; cov "0.016799";
Scaffold526	Cufflinks	exon	21433	21564	1000	-	.	gene_id "CUFF.13771"; transcript_id "CUFF.13771.1"; exon_number "3"; FPKM "1.0000000000"; frac "0.000000"; conf_lo "1.000000"; conf_hi "1.000000"; cov "0.016799";
Scaffold526	Cufflinks	transcript	27910	28970	1000	+	.	gene_id "CUFF.13772"; transcript_id "CUFF.13772.1"; FPKM "1.0000000000"; frac "0.000000"; conf_lo "1.000000"; conf_hi "1.000000"; cov "0.029558";
Scaffold526	Cufflinks	exon	27910	28970	1000	+	.	gene_id "CUFF.13772"; transcript_id "CUFF.13772.1"; exon_number "1"; FPKM "1.0000000000"; frac "0.000000"; conf_lo "1.000000"; conf_hi "1.000000"; cov "0.029558";
Scaffold5260	Cufflinks	transcript	138	1268	1000	-	.	gene_id "CUFF.13773"; transcript_id "CUFF.13773.1"; FPKM "1.0000000000"; frac "0.000000"; conf_lo "1.000000"; conf_hi "1.000000"; cov "0.027163";
Scaffold5260	Cufflinks	exon	138	1126	1000	-	.	gene_id "CUFF.13773"; transcript_id "CUFF.13773.1"; exon_number "1"; FPKM "1.0000000000"; frac "0.000000"; conf_lo "1.000000"; conf_hi "1.000000"; cov "0.027163";
Scaffold5260	Cufflinks	exon	1196	1268	1000	-	.	gene_id "CUFF.13773"; transcript_id "CUFF.13773.1"; exon_number "2"; FPKM "1.0000000000"; frac "0.000000"; conf_lo "1.000000"; conf_hi "1.000000"; cov "0.027163";
Scaffold5260	Cufflinks	transcript	138	1355	1000	-	.	gene_id "CUFF.13773"; transcript_id "CUFF.13773.2"; FPKM "1.0000000000"; frac "0.000000"; conf_lo "1.000000"; conf_hi "1.000000"; cov "0.027163";
Scaffold5260	Cufflinks	exon	138	1125	1000	-	.	gene_id "CUFF.13773"; transcript_id "CUFF.13773.2"; exon_number "1"; FPKM "1.0000000000"; frac "0.000000"; conf_lo "1.000000"; conf_hi "1.000000"; cov "0.027163";
Scaffold5260	Cufflinks	exon	1195	1355	1000	-	.	gene_id "CUFF.13773"; transcript_id "CUFF.13773.2"; exon_number "2"; FPKM "1.0000000000"; frac "0.000000"; conf_lo "1.000000"; conf_hi "1.000000"; cov "0.027163";
Scaffold5261	Cufflinks	transcript	658	1460	1000	+	.	gene_id "CUFF.13774"; transcript_id "CUFF.13774.1"; FPKM "1.0000000000"; frac "0.000000"; conf_lo "1.000000"; conf_hi "1.000000"; cov "0.018192";
Scaffold5261	Cufflinks	exon	658	812	1000	+	.	gene_id "CUFF.13774"; transcript_id "CUFF.13774.1"; exon_number "1"; FPKM "1.0000000000"; frac "0.000000"; conf_lo "1.000000"; conf_hi "1.000000"; cov "0.018192";
Scaffold5261	Cufflinks	exon	883	1460	1000	+	.	gene_id "CUFF.13774"; transcript_id "CUFF.13774.1"; exon_number "2"; FPKM "1.0000000000"; frac "0.000000"; conf_lo "1.000000"; conf_hi "1.000000"; cov "0.018192";
Scaffold5261	Cufflinks	transcript	2428	2890	1000	-	.	gene_id "CUFF.13775"; transcript_id "CUFF.13775.1"; FPKM "1.0000000000"; frac "0.000000"; conf_lo "1.000000"; conf_hi "1.000000"; cov "0.012899";
Scaffold5261	Cufflinks	exon	2428	2890	1000	-	.	gene_id "CUFF.13775"; transcript_id "CUFF.13775.1"; exon_number "1"; FPKM "1.0000000000"; frac "0.000000"; conf_lo "1.000000"; conf_hi "1.000000"; cov "0.012899";
Scaffold52614	Cufflinks	transcript	706	1321	1000	+	.	gene_id "CUFF.13776"; transcript_id "CUFF.13776.1"; FPKM "1.0000000000"; frac "0.000000"; conf_lo "1.000000"; conf_hi "1.000000"; cov "0.017161";
Scaffold52614	Cufflinks	exon	706	1321	1000	+	.	gene_id "CUFF.13776"; transcript_id "CUFF.13776.1"; exon_number "1"; FPKM "1.0000000000"; frac "0.000000"; conf_lo "1.000000"; conf_hi "1.000000"; cov "0.017161";
Scaffold52619	Cufflinks	transcript	661	1905	1000	+	.	gene_id "CUFF.13777"; transcript_id "CUFF.13777.1"; FPKM "1.0000000000"; frac "0.000000"; conf_lo "1.000000"; conf_hi "1.000000"; cov "0.032762";
Scaffold52619	Cufflinks	exon	661	887	1000	+	.	gene_id "CUFF.13777"; transcript_id "CUFF.13777.1"; exon_number "1"; FPKM "1.0000000000"; frac "0.000000"; conf_lo "1.000000"; conf_hi "1.000000"; cov "0.032762";
Scaffold52619	Cufflinks	exon	957	1905	1000	+	.	gene_id "CUFF.13777"; transcript_id "CUFF.13777.1"; exon_number "2"; FPKM "1.0000000000"; frac "0.000000"; conf_lo "1.000000"; conf_hi "1.000000"; cov "0.032762";
Scaffold52625	Cufflinks	transcript	850	1900	1000	+	.	gene_id "CUFF.13778"; transcript_id "CUFF.13778.1"; FPKM "1.0000000000"; frac "0.000000"; conf_lo "1.000000"; conf_hi "1.000000"; cov "0.027580";
Scaffold52625	Cufflinks	exon	850	957	1000	+	.	gene_id "CUFF.13778"; transcript_id "CUFF.13778.1"; exon_number "1"; FPKM "1.0000000000"; frac "0.000000"; conf_lo "1.000000"; conf_hi "1.000000"; cov "0.027580";
Scaffold52625	Cufflinks	exon	1019	1900	1000	+	.	gene_id "CUFF.13778"; transcript_id "CUFF.13778.1"; exon_number "2"; FPKM "1.0000000000"; frac "0.000000"; conf_lo "1.000000"; conf_hi "1.000000"; cov "0.027580";
Scaffold5263	Cufflinks	transcript	3263	4145	1000	-	.	gene_id "CUFF.13779"; transcript_id "CUFF.13779.1"; FPKM "1.0000000000"; frac "0.000000"; conf_lo "1.000000"; conf_hi "1.000000"; cov "0.024599";
Scaffold5263	Cufflinks	exon	3263	4145	1000	-	.	gene_id "CUFF.13779"; transcript_id "CUFF.13779.1"; exon_number "1"; FPKM "1.0000000000"; frac "0.000000"; conf_lo "1.000000"; conf_hi "1.000000"; cov "0.024599";
Scaffold5263	Cufflinks	transcript	6034	6688	1000	-	.	gene_id "CUFF.13780"; transcript_id "CUFF.13780.1"; FPKM "1.0000000000"; frac "0.000000"; conf_lo "1.000000"; conf_hi "1.000000"; cov "0.011199";
Scaffold5263	Cufflinks	exon	6034	6320	1000	-	.	gene_id "CUFF.13780"; transcript_id "CUFF.13780.1"; exon_number "1"; FPKM "1.0000000000"; frac "0.000000"; conf_lo "1.000000"; conf_hi "1.000000"; cov "0.011199";
Scaffold5263	Cufflinks	exon	6574	6688	1000	-	.	gene_id "CUFF.13780"; transcript_id "CUFF.13780.1"; exon_number "2"; FPKM "1.0000000000"; frac "0.000000"; conf_lo "1.000000"; conf_hi "1.000000"; cov "0.011199";
Scaffold52638	Cufflinks	transcript	1625	2243	1000	-	.	gene_id "CUFF.13781"; transcript_id "CUFF.13781.1"; FPKM "1.0000000000"; frac "0.000000"; conf_lo "1.000000"; conf_hi "1.000000"; cov "0.017245";
Scaffold52638	Cufflinks	exon	1625	2243	1000	-	.	gene_id "CUFF.13781"; transcript_id "CUFF.13781.1"; exon_number "1"; FPKM "1.0000000000"; frac "0.000000"; conf_lo "1.000000"; conf_hi "1.000000"; cov "0.017245";
Scaffold52642	Cufflinks	transcript	115	890	1000	+	.	gene_id "CUFF.13782"; transcript_id "CUFF.13782.1"; FPKM "1.0000000000"; frac "0.000000"; conf_lo "1.000000"; conf_hi "1.000000"; cov "0.018164";
Scaffold52642	Cufflinks	exon	115	274	1000	+	.	gene_id "CUFF.13782"; transcript_id "CUFF.13782.1"; exon_number "1"; FPKM "1.0000000000"; frac "0.000000"; conf_lo "1.000000"; conf_hi "1.000000"; cov "0.018164";
Scaffold52642	Cufflinks	exon	339	703	1000	+	.	gene_id "CUFF.13782"; transcript_id "CUFF.13782.1"; exon_number "2"; FPKM "1.0000000000"; frac "0.000000"; conf_lo "1.000000"; conf_hi "1.000000"; cov "0.018164";
Scaffold52642	Cufflinks	exon	764	890	1000	+	.	gene_id "CUFF.13782"; transcript_id "CUFF.13782.1"; exon_number "3"; FPKM "1.0000000000"; frac "0.000000"; conf_lo "1.000000"; conf_hi "1.000000"; cov "0.018164";
Scaffold52645	Cufflinks	transcript	1432	4093	1000	+	.	gene_id "CUFF.13783"; transcript_id "CUFF.13783.1"; FPKM "1.0000000000"; frac "0.000000"; conf_lo "1.000000"; conf_hi "1.000000"; cov "0.044129";
Scaffold52645	Cufflinks	exon	1432	1563	1000	+	.	gene_id "CUFF.13783"; transcript_id "CUFF.13783.1"; exon_number "1"; FPKM "1.0000000000"; frac "0.000000"; conf_lo "1.000000"; conf_hi "1.000000"; cov "0.044129";
Scaffold52645	Cufflinks	exon	1713	2154	1000	+	.	gene_id "CUFF.13783"; transcript_id "CUFF.13783.1"; exon_number "2"; FPKM "1.0000000000"; frac "0.000000"; conf_lo "1.000000"; conf_hi "1.000000"; cov "0.044129";
Scaffold52645	Cufflinks	exon	3084	4093	1000	+	.	gene_id "CUFF.13783"; transcript_id "CUFF.13783.1"; exon_number "3"; FPKM "1.0000000000"; frac "0.000000"; conf_lo "1.000000"; conf_hi "1.000000"; cov "0.044129";
Scaffold5265	Cufflinks	transcript	192	4574	1000	-	.	gene_id "CUFF.13784"; transcript_id "CUFF.13784.1"; FPKM "1.0000000000"; frac "0.000000"; conf_lo "1.000000"; conf_hi "1.000000"; cov "0.016632";
Scaffold5265	Cufflinks	exon	192	198	1000	-	.	gene_id "CUFF.13784"; transcript_id "CUFF.13784.1"; exon_number "1"; FPKM "1.0000000000"; frac "0.000000"; conf_lo "1.000000"; conf_hi "1.000000"; cov "0.016632";
Scaffold5265	Cufflinks	exon	394	423	1000	-	.	gene_id "CUFF.13784"; transcript_id "CUFF.13784.1"; exon_number "2"; FPKM "1.0000000000"; frac "0.000000"; conf_lo "1.000000"; conf_hi "1.000000"; cov "0.016632";
Scaffold5265	Cufflinks	exon	2581	2795	1000	-	.	gene_id "CUFF.13784"; transcript_id "CUFF.13784.1"; exon_number "3"; FPKM "1.0000000000"; frac "0.000000"; conf_lo "1.000000"; conf_hi "1.000000"; cov "0.016632";
Scaffold5265	Cufflinks	exon	3794	4000	1000	-	.	gene_id "CUFF.13784"; transcript_id "CUFF.13784.1"; exon_number "4"; FPKM "1.0000000000"; frac "0.000000"; conf_lo "1.000000"; conf_hi "1.000000"; cov "0.016632";
Scaffold5265	Cufflinks	exon	4437	4574	1000	-	.	gene_id "CUFF.13784"; transcript_id "CUFF.13784.1"; exon_number "5"; FPKM "1.0000000000"; frac "0.000000"; conf_lo "1.000000"; conf_hi "1.000000"; cov "0.016632";
Scaffold52655	Cufflinks	transcript	363	1903	1000	+	.	gene_id "CUFF.13785"; transcript_id "CUFF.13785.1"; FPKM "1.0000000000"; frac "0.000000"; conf_lo "1.000000"; conf_hi "1.000000"; cov "0.040563";
Scaffold52655	Cufflinks	exon	363	450	1000	+	.	gene_id "CUFF.13785"; transcript_id "CUFF.13785.1"; exon_number "1"; FPKM "1.0000000000"; frac "0.000000"; conf_lo "1.000000"; conf_hi "1.000000"; cov "0.040563";
Scaffold52655	Cufflinks	exon	536	1903	1000	+	.	gene_id "CUFF.13785"; transcript_id "CUFF.13785.1"; exon_number "2"; FPKM "1.0000000000"; frac "0.000000"; conf_lo "1.000000"; conf_hi "1.000000"; cov "0.040563";
Scaffold52661	Cufflinks	transcript	968	3273	1000	+	.	gene_id "CUFF.13786"; transcript_id "CUFF.13786.1"; FPKM "1.0000000000"; frac "0.000000"; conf_lo "1.000000"; conf_hi "1.000000"; cov "0.063240";
Scaffold52661	Cufflinks	exon	968	3197	1000	+	.	gene_id "CUFF.13786"; transcript_id "CUFF.13786.1"; exon_number "1"; FPKM "1.0000000000"; frac "0.000000"; conf_lo "1.000000"; conf_hi "1.000000"; cov "0.063240";
Scaffold52661	Cufflinks	exon	3254	3273	1000	+	.	gene_id "CUFF.13786"; transcript_id "CUFF.13786.1"; exon_number "2"; FPKM "1.0000000000"; frac "0.000000"; conf_lo "1.000000"; conf_hi "1.000000"; cov "0.063240";
Scaffold52661	Cufflinks	transcript	3514	4157	1000	-	.	gene_id "CUFF.13787"; transcript_id "CUFF.13787.1"; FPKM "1.0000000000"; frac "0.000000"; conf_lo "1.000000"; conf_hi "1.000000"; cov "0.017941";
Scaffold52661	Cufflinks	exon	3514	4157	1000	-	.	gene_id "CUFF.13787"; transcript_id "CUFF.13787.1"; exon_number "1"; FPKM "1.0000000000"; frac "0.000000"; conf_lo "1.000000"; conf_hi "1.000000"; cov "0.017941";
Scaffold52661	Cufflinks	transcript	4192	4501	1000	+	.	gene_id "CUFF.13788"; transcript_id "CUFF.13788.1"; FPKM "1.0000000000"; frac "0.000000"; conf_lo "1.000000"; conf_hi "1.000000"; cov "0.008636";
Scaffold52661	Cufflinks	exon	4192	4501	1000	+	.	gene_id "CUFF.13788"; transcript_id "CUFF.13788.1"; exon_number "1"; FPKM "1.0000000000"; frac "0.000000"; conf_lo "1.000000"; conf_hi "1.000000"; cov "0.008636";
Scaffold52661	Cufflinks	transcript	4639	5282	1000	+	.	gene_id "CUFF.13789"; transcript_id "CUFF.13789.1"; FPKM "1.0000000000"; frac "0.000000"; conf_lo "1.000000"; conf_hi "1.000000"; cov "0.017941";
Scaffold52661	Cufflinks	exon	4639	5282	1000	+	.	gene_id "CUFF.13789"; transcript_id "CUFF.13789.1"; exon_number "1"; FPKM "1.0000000000"; frac "0.000000"; conf_lo "1.000000"; conf_hi "1.000000"; cov "0.017941";
Scaffold52662	Cufflinks	transcript	1828	3235	1000	-	.	gene_id "CUFF.13790"; transcript_id "CUFF.13790.1"; FPKM "1.0000000000"; frac "0.000000"; conf_lo "1.000000"; conf_hi "1.000000"; cov "0.017718";
Scaffold52662	Cufflinks	exon	1828	2280	1000	-	.	gene_id "CUFF.13790"; transcript_id "CUFF.13790.1"; exon_number "1"; FPKM "1.0000000000"; frac "0.000000"; conf_lo "1.000000"; conf_hi "1.000000"; cov "0.017718";
Scaffold52662	Cufflinks	exon	2983	3069	1000	-	.	gene_id "CUFF.13790"; transcript_id "CUFF.13790.1"; exon_number "2"; FPKM "1.0000000000"; frac "0.000000"; conf_lo "1.000000"; conf_hi "1.000000"; cov "0.017718";
Scaffold52662	Cufflinks	exon	3140	3235	1000	-	.	gene_id "CUFF.13790"; transcript_id "CUFF.13790.1"; exon_number "3"; FPKM "1.0000000000"; frac "0.000000"; conf_lo "1.000000"; conf_hi "1.000000"; cov "0.017718";
Scaffold52664	Cufflinks	transcript	3892	4717	1000	+	.	gene_id "CUFF.13791"; transcript_id "CUFF.13791.1"; FPKM "1.0000000000"; frac "0.000000"; conf_lo "1.000000"; conf_hi "1.000000"; cov "0.005767";
Scaffold52664	Cufflinks	exon	3892	3904	1000	+	.	gene_id "CUFF.13791"; transcript_id "CUFF.13791.1"; exon_number "1"; FPKM "1.0000000000"; frac "0.000000"; conf_lo "1.000000"; conf_hi "1.000000"; cov "0.005767";
Scaffold52664	Cufflinks	exon	4524	4717	1000	+	.	gene_id "CUFF.13791"; transcript_id "CUFF.13791.1"; exon_number "2"; FPKM "1.0000000000"; frac "0.000000"; conf_lo "1.000000"; conf_hi "1.000000"; cov "0.005767";
Scaffold52665	Cufflinks	transcript	1933	2516	1000	+	.	gene_id "CUFF.13792"; transcript_id "CUFF.13792.1"; FPKM "1.0000000000"; frac "0.000000"; conf_lo "1.000000"; conf_hi "1.000000"; cov "0.016270";
Scaffold52665	Cufflinks	exon	1933	2516	1000	+	.	gene_id "CUFF.13792"; transcript_id "CUFF.13792.1"; exon_number "1"; FPKM "1.0000000000"; frac "0.000000"; conf_lo "1.000000"; conf_hi "1.000000"; cov "0.016270";
Scaffold52667	Cufflinks	transcript	2262	2550	1000	+	.	gene_id "CUFF.13793"; transcript_id "CUFF.13793.1"; FPKM "1.0000000000"; frac "0.000000"; conf_lo "1.000000"; conf_hi "1.000000"; cov "0.008051";
Scaffold52667	Cufflinks	exon	2262	2550	1000	+	.	gene_id "CUFF.13793"; transcript_id "CUFF.13793.1"; exon_number "1"; FPKM "1.0000000000"; frac "0.000000"; conf_lo "1.000000"; conf_hi "1.000000"; cov "0.008051";
Scaffold5267	Cufflinks	transcript	3718	3987	1000	+	.	gene_id "CUFF.13794"; transcript_id "CUFF.13794.1"; FPKM "1.0000000000"; frac "0.000000"; conf_lo "1.000000"; conf_hi "1.000000"; cov "0.007522";
Scaffold5267	Cufflinks	exon	3718	3987	1000	+	.	gene_id "CUFF.13794"; transcript_id "CUFF.13794.1"; exon_number "1"; FPKM "1.0000000000"; frac "0.000000"; conf_lo "1.000000"; conf_hi "1.000000"; cov "0.007522";
Scaffold5267	Cufflinks	transcript	4062	4205	1000	-	.	gene_id "CUFF.13795"; transcript_id "CUFF.13795.1"; FPKM "1.0000000000"; frac "0.000000"; conf_lo "1.000000"; conf_hi "1.000000"; cov "0.004012";
Scaffold5267	Cufflinks	exon	4062	4205	1000	-	.	gene_id "CUFF.13795"; transcript_id "CUFF.13795.1"; exon_number "1"; FPKM "1.0000000000"; frac "0.000000"; conf_lo "1.000000"; conf_hi "1.000000"; cov "0.004012";
Scaffold52677	Cufflinks	transcript	2389	3097	1000	+	.	gene_id "CUFF.13796"; transcript_id "CUFF.13796.1"; FPKM "1.0000000000"; frac "0.000000"; conf_lo "1.000000"; conf_hi "1.000000"; cov "0.019752";
Scaffold52677	Cufflinks	exon	2389	3097	1000	+	.	gene_id "CUFF.13796"; transcript_id "CUFF.13796.1"; exon_number "1"; FPKM "1.0000000000"; frac "0.000000"; conf_lo "1.000000"; conf_hi "1.000000"; cov "0.019752";
Scaffold52683	Cufflinks	transcript	129	1722	1000	+	.	gene_id "CUFF.13797"; transcript_id "CUFF.13797.1"; FPKM "1.0000000000"; frac "0.000000"; conf_lo "1.000000"; conf_hi "1.000000"; cov "0.039253";
Scaffold52683	Cufflinks	exon	129	474	1000	+	.	gene_id "CUFF.13797"; transcript_id "CUFF.13797.1"; exon_number "1"; FPKM "1.0000000000"; frac "0.000000"; conf_lo "1.000000"; conf_hi "1.000000"; cov "0.039253";
Scaffold52683	Cufflinks	exon	586	1463	1000	+	.	gene_id "CUFF.13797"; transcript_id "CUFF.13797.1"; exon_number "2"; FPKM "1.0000000000"; frac "0.000000"; conf_lo "1.000000"; conf_hi "1.000000"; cov "0.039253";
Scaffold52683	Cufflinks	exon	1538	1722	1000	+	.	gene_id "CUFF.13797"; transcript_id "CUFF.13797.1"; exon_number "3"; FPKM "1.0000000000"; frac "0.000000"; conf_lo "1.000000"; conf_hi "1.000000"; cov "0.039253";
Scaffold52690	Cufflinks	transcript	18	145	1000	+	.	gene_id "CUFF.13798"; transcript_id "CUFF.13798.1"; FPKM "1.0000000000"; frac "0.000000"; conf_lo "1.000000"; conf_hi "1.000000"; cov "0.003566";
Scaffold52690	Cufflinks	exon	18	145	1000	+	.	gene_id "CUFF.13798"; transcript_id "CUFF.13798.1"; exon_number "1"; FPKM "1.0000000000"; frac "0.000000"; conf_lo "1.000000"; conf_hi "1.000000"; cov "0.003566";
Scaffold52691	Cufflinks	transcript	7370	7627	1000	+	.	gene_id "CUFF.13799"; transcript_id "CUFF.13799.1"; FPKM "1.0000000000"; frac "0.000000"; conf_lo "1.000000"; conf_hi "1.000000"; cov "0.007188";
Scaffold52691	Cufflinks	exon	7370	7627	1000	+	.	gene_id "CUFF.13799"; transcript_id "CUFF.13799.1"; exon_number "1"; FPKM "1.0000000000"; frac "0.000000"; conf_lo "1.000000"; conf_hi "1.000000"; cov "0.007188";
Scaffold52698	Cufflinks	transcript	2235	3346	1000	+	.	gene_id "CUFF.13800"; transcript_id "CUFF.13800.1"; FPKM "1.0000000000"; frac "0.000000"; conf_lo "1.000000"; conf_hi "1.000000"; cov "0.016075";
Scaffold52698	Cufflinks	exon	2235	2463	1000	+	.	gene_id "CUFF.13800"; transcript_id "CUFF.13800.1"; exon_number "1"; FPKM "1.0000000000"; frac "0.000000"; conf_lo "1.000000"; conf_hi "1.000000"; cov "0.016075";
Scaffold52698	Cufflinks	exon	2999	3346	1000	+	.	gene_id "CUFF.13800"; transcript_id "CUFF.13800.1"; exon_number "2"; FPKM "1.0000000000"; frac "0.000000"; conf_lo "1.000000"; conf_hi "1.000000"; cov "0.016075";
Scaffold52699	Cufflinks	transcript	2892	3154	1000	-	.	gene_id "CUFF.13801"; transcript_id "CUFF.13801.1"; FPKM "1.0000000000"; frac "0.000000"; conf_lo "1.000000"; conf_hi "1.000000"; cov "0.007327";
Scaffold52699	Cufflinks	exon	2892	3154	1000	-	.	gene_id "CUFF.13801"; transcript_id "CUFF.13801.1"; exon_number "1"; FPKM "1.0000000000"; frac "0.000000"; conf_lo "1.000000"; conf_hi "1.000000"; cov "0.007327";
Scaffold52709	Cufflinks	transcript	2061	3113	1000	+	.	gene_id "CUFF.13802"; transcript_id "CUFF.13802.1"; FPKM "1.0000000000"; frac "0.000000"; conf_lo "1.000000"; conf_hi "1.000000"; cov "0.032748";
Scaffold52709	Cufflinks	exon	2061	2874	1000	+	.	gene_id "CUFF.13802"; transcript_id "CUFF.13802.1"; exon_number "1"; FPKM "1.0000000000"; frac "0.000000"; conf_lo "1.000000"; conf_hi "1.000000"; cov "0.032748";
Scaffold52709	Cufflinks	exon	3013	3113	1000	+	.	gene_id "CUFF.13802"; transcript_id "CUFF.13802.1"; exon_number "2"; FPKM "1.0000000000"; frac "0.000000"; conf_lo "1.000000"; conf_hi "1.000000"; cov "0.032748";
Scaffold52709	Cufflinks	transcript	2061	4209	1000	+	.	gene_id "CUFF.13802"; transcript_id "CUFF.13802.2"; FPKM "1.0000000000"; frac "0.000000"; conf_lo "1.000000"; conf_hi "1.000000"; cov "0.032748";
Scaffold52709	Cufflinks	exon	2061	2874	1000	+	.	gene_id "CUFF.13802"; transcript_id "CUFF.13802.2"; exon_number "1"; FPKM "1.0000000000"; frac "0.000000"; conf_lo "1.000000"; conf_hi "1.000000"; cov "0.032748";
Scaffold52709	Cufflinks	exon	3588	4209	1000	+	.	gene_id "CUFF.13802"; transcript_id "CUFF.13802.2"; exon_number "2"; FPKM "1.0000000000"; frac "0.000000"; conf_lo "1.000000"; conf_hi "1.000000"; cov "0.032748";
Scaffold52709	Cufflinks	transcript	4214	4532	1000	-	.	gene_id "CUFF.13803"; transcript_id "CUFF.13803.1"; FPKM "1.0000000000"; frac "0.000000"; conf_lo "1.000000"; conf_hi "1.000000"; cov "0.008887";
Scaffold52709	Cufflinks	exon	4214	4532	1000	-	.	gene_id "CUFF.13803"; transcript_id "CUFF.13803.1"; exon_number "1"; FPKM "1.0000000000"; frac "0.000000"; conf_lo "1.000000"; conf_hi "1.000000"; cov "0.008887";
Scaffold5271	Cufflinks	transcript	774	1282	1000	+	.	gene_id "CUFF.13804"; transcript_id "CUFF.13804.1"; FPKM "1.0000000000"; frac "0.000000"; conf_lo "1.000000"; conf_hi "1.000000"; cov "0.006268";
Scaffold5271	Cufflinks	exon	774	908	1000	+	.	gene_id "CUFF.13804"; transcript_id "CUFF.13804.1"; exon_number "1"; FPKM "1.0000000000"; frac "0.000000"; conf_lo "1.000000"; conf_hi "1.000000"; cov "0.006268";
Scaffold5271	Cufflinks	exon	1193	1282	1000	+	.	gene_id "CUFF.13804"; transcript_id "CUFF.13804.1"; exon_number "2"; FPKM "1.0000000000"; frac "0.000000"; conf_lo "1.000000"; conf_hi "1.000000"; cov "0.006268";
Scaffold52710	Cufflinks	transcript	3280	3947	1000	+	.	gene_id "CUFF.13805"; transcript_id "CUFF.13805.1"; FPKM "1.0000000000"; frac "0.000000"; conf_lo "1.000000"; conf_hi "1.000000"; cov "0.018610";
Scaffold52710	Cufflinks	exon	3280	3947	1000	+	.	gene_id "CUFF.13805"; transcript_id "CUFF.13805.1"; exon_number "1"; FPKM "1.0000000000"; frac "0.000000"; conf_lo "1.000000"; conf_hi "1.000000"; cov "0.018610";
Scaffold52710	Cufflinks	transcript	3951	4486	1000	-	.	gene_id "CUFF.13806"; transcript_id "CUFF.13806.1"; FPKM "1.0000000000"; frac "0.000000"; conf_lo "1.000000"; conf_hi "1.000000"; cov "0.014932";
Scaffold52710	Cufflinks	exon	3951	4486	1000	-	.	gene_id "CUFF.13806"; transcript_id "CUFF.13806.1"; exon_number "1"; FPKM "1.0000000000"; frac "0.000000"; conf_lo "1.000000"; conf_hi "1.000000"; cov "0.014932";
Scaffold52716	Cufflinks	transcript	818	2077	1000	-	.	gene_id "CUFF.13807"; transcript_id "CUFF.13807.1"; FPKM "1.0000000000"; frac "0.000000"; conf_lo "1.000000"; conf_hi "1.000000"; cov "0.035102";
Scaffold52716	Cufflinks	exon	818	2077	1000	-	.	gene_id "CUFF.13807"; transcript_id "CUFF.13807.1"; exon_number "1"; FPKM "1.0000000000"; frac "0.000000"; conf_lo "1.000000"; conf_hi "1.000000"; cov "0.035102";
Scaffold52719	Cufflinks	transcript	2349	3830	1000	+	.	gene_id "CUFF.13808"; transcript_id "CUFF.13808.1"; FPKM "1.0000000000"; frac "0.000000"; conf_lo "1.000000"; conf_hi "1.000000"; cov "0.038863";
Scaffold52719	Cufflinks	exon	2349	2486	1000	+	.	gene_id "CUFF.13808"; transcript_id "CUFF.13808.1"; exon_number "1"; FPKM "1.0000000000"; frac "0.000000"; conf_lo "1.000000"; conf_hi "1.000000"; cov "0.038863";
Scaffold52719	Cufflinks	exon	2544	3489	1000	+	.	gene_id "CUFF.13808"; transcript_id "CUFF.13808.1"; exon_number "2"; FPKM "1.0000000000"; frac "0.000000"; conf_lo "1.000000"; conf_hi "1.000000"; cov "0.038863";
Scaffold52719	Cufflinks	exon	3520	3830	1000	+	.	gene_id "CUFF.13808"; transcript_id "CUFF.13808.1"; exon_number "3"; FPKM "1.0000000000"; frac "0.000000"; conf_lo "1.000000"; conf_hi "1.000000"; cov "0.038863";
Scaffold52725	Cufflinks	transcript	63	588	1000	-	.	gene_id "CUFF.13809"; transcript_id "CUFF.13809.1"; FPKM "1.0000000000"; frac "0.000000"; conf_lo "1.000000"; conf_hi "1.000000"; cov "0.014654";
Scaffold52725	Cufflinks	exon	63	588	1000	-	.	gene_id "CUFF.13809"; transcript_id "CUFF.13809.1"; exon_number "1"; FPKM "1.0000000000"; frac "0.000000"; conf_lo "1.000000"; conf_hi "1.000000"; cov "0.014654";
Scaffold52727	Cufflinks	transcript	5664	6952	1000	+	.	gene_id "CUFF.13810"; transcript_id "CUFF.13810.1"; FPKM "1.0000000000"; frac "0.000000"; conf_lo "1.000000"; conf_hi "1.000000"; cov "0.035910";
Scaffold52727	Cufflinks	exon	5664	6952	1000	+	.	gene_id "CUFF.13810"; transcript_id "CUFF.13810.1"; exon_number "1"; FPKM "1.0000000000"; frac "0.000000"; conf_lo "1.000000"; conf_hi "1.000000"; cov "0.035910";
Scaffold52728	Cufflinks	transcript	531	2225	1000	-	.	gene_id "CUFF.13811"; transcript_id "CUFF.13811.1"; FPKM "1.0000000000"; frac "0.000000"; conf_lo "1.000000"; conf_hi "1.000000"; cov "0.041956";
Scaffold52728	Cufflinks	exon	531	1391	1000	-	.	gene_id "CUFF.13811"; transcript_id "CUFF.13811.1"; exon_number "1"; FPKM "1.0000000000"; frac "0.000000"; conf_lo "1.000000"; conf_hi "1.000000"; cov "0.041956";
Scaffold52728	Cufflinks	exon	1442	1869	1000	-	.	gene_id "CUFF.13811"; transcript_id "CUFF.13811.1"; exon_number "2"; FPKM "1.0000000000"; frac "0.000000"; conf_lo "1.000000"; conf_hi "1.000000"; cov "0.041956";
Scaffold52728	Cufflinks	exon	1934	2076	1000	-	.	gene_id "CUFF.13811"; transcript_id "CUFF.13811.1"; exon_number "3"; FPKM "1.0000000000"; frac "0.000000"; conf_lo "1.000000"; conf_hi "1.000000"; cov "0.041956";
Scaffold52728	Cufflinks	exon	2152	2225	1000	-	.	gene_id "CUFF.13811"; transcript_id "CUFF.13811.1"; exon_number "4"; FPKM "1.0000000000"; frac "0.000000"; conf_lo "1.000000"; conf_hi "1.000000"; cov "0.041956";
Scaffold52728	Cufflinks	transcript	2361	3257	1000	-	.	gene_id "CUFF.13812"; transcript_id "CUFF.13812.1"; FPKM "1.0000000000"; frac "0.000000"; conf_lo "1.000000"; conf_hi "1.000000"; cov "0.023151";
Scaffold52728	Cufflinks	exon	2361	2503	1000	-	.	gene_id "CUFF.13812"; transcript_id "CUFF.13812.1"; exon_number "1"; FPKM "1.0000000000"; frac "0.000000"; conf_lo "1.000000"; conf_hi "1.000000"; cov "0.023151";
Scaffold52728	Cufflinks	exon	2570	3257	1000	-	.	gene_id "CUFF.13812"; transcript_id "CUFF.13812.1"; exon_number "2"; FPKM "1.0000000000"; frac "0.000000"; conf_lo "1.000000"; conf_hi "1.000000"; cov "0.023151";
Scaffold52728	Cufflinks	transcript	3413	4540	1000	+	.	gene_id "CUFF.13813"; transcript_id "CUFF.13813.1"; FPKM "1.0000000000"; frac "0.000000"; conf_lo "1.000000"; conf_hi "1.000000"; cov "0.025644";
Scaffold52728	Cufflinks	exon	3413	3472	1000	+	.	gene_id "CUFF.13813"; transcript_id "CUFF.13813.1"; exon_number "1"; FPKM "1.0000000000"; frac "0.000000"; conf_lo "1.000000"; conf_hi "1.000000"; cov "0.025644";
Scaffold52728	Cufflinks	exon	3532	3725	1000	+	.	gene_id "CUFF.13813"; transcript_id "CUFF.13813.1"; exon_number "2"; FPKM "1.0000000000"; frac "0.000000"; conf_lo "1.000000"; conf_hi "1.000000"; cov "0.025644";
Scaffold52728	Cufflinks	exon	3795	4075	1000	+	.	gene_id "CUFF.13813"; transcript_id "CUFF.13813.1"; exon_number "3"; FPKM "1.0000000000"; frac "0.000000"; conf_lo "1.000000"; conf_hi "1.000000"; cov "0.025644";
Scaffold52728	Cufflinks	exon	4138	4540	1000	+	.	gene_id "CUFF.13813"; transcript_id "CUFF.13813.1"; exon_number "4"; FPKM "1.0000000000"; frac "0.000000"; conf_lo "1.000000"; conf_hi "1.000000"; cov "0.025644";
Scaffold52728	Cufflinks	transcript	8127	8991	1000	-	.	gene_id "CUFF.13814"; transcript_id "CUFF.13814.1"; FPKM "1.0000000000"; frac "0.000000"; conf_lo "1.000000"; conf_hi "1.000000"; cov "0.014849";
Scaffold52728	Cufflinks	exon	8127	8991	1000	-	.	gene_id "CUFF.13814"; transcript_id "CUFF.13814.1"; exon_number "1"; FPKM "1.0000000000"; frac "0.000000"; conf_lo "1.000000"; conf_hi "1.000000"; cov "0.014849";
Scaffold52728	Cufflinks	transcript	8198	8400	1000	+	.	gene_id "CUFF.13815"; transcript_id "CUFF.13815.1"; FPKM "1.0000000000"; frac "0.000000"; conf_lo "1.000000"; conf_hi "1.000000"; cov "0.014849";
Scaffold52728	Cufflinks	exon	8198	8400	1000	+	.	gene_id "CUFF.13815"; transcript_id "CUFF.13815.1"; exon_number "1"; FPKM "1.0000000000"; frac "0.000000"; conf_lo "1.000000"; conf_hi "1.000000"; cov "0.014849";
Scaffold52733	Cufflinks	transcript	840	1828	1000	+	.	gene_id "CUFF.13816"; transcript_id "CUFF.13816.1"; FPKM "1.0000000000"; frac "0.000000"; conf_lo "1.000000"; conf_hi "1.000000"; cov "0.015100";
Scaffold52733	Cufflinks	exon	840	885	1000	+	.	gene_id "CUFF.13816"; transcript_id "CUFF.13816.1"; exon_number "1"; FPKM "1.0000000000"; frac "0.000000"; conf_lo "1.000000"; conf_hi "1.000000"; cov "0.015100";
Scaffold52733	Cufflinks	exon	1154	1206	1000	+	.	gene_id "CUFF.13816"; transcript_id "CUFF.13816.1"; exon_number "2"; FPKM "1.0000000000"; frac "0.000000"; conf_lo "1.000000"; conf_hi "1.000000"; cov "0.015100";
Scaffold52733	Cufflinks	exon	1323	1460	1000	+	.	gene_id "CUFF.13816"; transcript_id "CUFF.13816.1"; exon_number "3"; FPKM "1.0000000000"; frac "0.000000"; conf_lo "1.000000"; conf_hi "1.000000"; cov "0.015100";
Scaffold52733	Cufflinks	exon	1524	1828	1000	+	.	gene_id "CUFF.13816"; transcript_id "CUFF.13816.1"; exon_number "4"; FPKM "1.0000000000"; frac "0.000000"; conf_lo "1.000000"; conf_hi "1.000000"; cov "0.015100";
Scaffold5274	Cufflinks	transcript	4550	5585	1000	-	.	gene_id "CUFF.13817"; transcript_id "CUFF.13817.1"; FPKM "1.0000000000"; frac "0.000000"; conf_lo "1.000000"; conf_hi "1.000000"; cov "0.016576";
Scaffold5274	Cufflinks	exon	4550	4882	1000	-	.	gene_id "CUFF.13817"; transcript_id "CUFF.13817.1"; exon_number "1"; FPKM "1.0000000000"; frac "0.000000"; conf_lo "1.000000"; conf_hi "1.000000"; cov "0.016576";
Scaffold5274	Cufflinks	exon	5048	5230	1000	-	.	gene_id "CUFF.13817"; transcript_id "CUFF.13817.1"; exon_number "2"; FPKM "1.0000000000"; frac "0.000000"; conf_lo "1.000000"; conf_hi "1.000000"; cov "0.016576";
Scaffold5274	Cufflinks	exon	5507	5585	1000	-	.	gene_id "CUFF.13817"; transcript_id "CUFF.13817.1"; exon_number "3"; FPKM "1.0000000000"; frac "0.000000"; conf_lo "1.000000"; conf_hi "1.000000"; cov "0.016576";
Scaffold52755	Cufflinks	transcript	1872	2353	1000	-	.	gene_id "CUFF.13818"; transcript_id "CUFF.13818.1"; FPKM "1.0000000000"; frac "0.000000"; conf_lo "1.000000"; conf_hi "1.000000"; cov "0.013428";
Scaffold52755	Cufflinks	exon	1872	2353	1000	-	.	gene_id "CUFF.13818"; transcript_id "CUFF.13818.1"; exon_number "1"; FPKM "1.0000000000"; frac "0.000000"; conf_lo "1.000000"; conf_hi "1.000000"; cov "0.013428";
Scaffold5276	Cufflinks	transcript	1586	2145	1000	+	.	gene_id "CUFF.13819"; transcript_id "CUFF.13819.1"; FPKM "1.0000000000"; frac "0.000000"; conf_lo "1.000000"; conf_hi "1.000000"; cov "0.015601";
Scaffold5276	Cufflinks	exon	1586	2145	1000	+	.	gene_id "CUFF.13819"; transcript_id "CUFF.13819.1"; exon_number "1"; FPKM "1.0000000000"; frac "0.000000"; conf_lo "1.000000"; conf_hi "1.000000"; cov "0.015601";
Scaffold5276	Cufflinks	transcript	2444	3097	1000	-	.	gene_id "CUFF.13820"; transcript_id "CUFF.13820.1"; FPKM "1.0000000000"; frac "0.000000"; conf_lo "1.000000"; conf_hi "1.000000"; cov "0.018220";
Scaffold5276	Cufflinks	exon	2444	3097	1000	-	.	gene_id "CUFF.13820"; transcript_id "CUFF.13820.1"; exon_number "1"; FPKM "1.0000000000"; frac "0.000000"; conf_lo "1.000000"; conf_hi "1.000000"; cov "0.018220";
Scaffold52761	Cufflinks	transcript	269	686	1000	+	.	gene_id "CUFF.13821"; transcript_id "CUFF.13821.1"; FPKM "1.0000000000"; frac "0.000000"; conf_lo "1.000000"; conf_hi "1.000000"; cov "0.011645";
Scaffold52761	Cufflinks	exon	269	686	1000	+	.	gene_id "CUFF.13821"; transcript_id "CUFF.13821.1"; exon_number "1"; FPKM "1.0000000000"; frac "0.000000"; conf_lo "1.000000"; conf_hi "1.000000"; cov "0.011645";
Scaffold5277	Cufflinks	transcript	508	5072	1000	+	.	gene_id "CUFF.13822"; transcript_id "CUFF.13822.1"; FPKM "1.0000000000"; frac "0.000000"; conf_lo "1.000000"; conf_hi "1.000000"; cov "0.023903";
Scaffold5277	Cufflinks	exon	508	1359	1000	+	.	gene_id "CUFF.13822"; transcript_id "CUFF.13822.1"; exon_number "1"; FPKM "1.0000000000"; frac "0.000000"; conf_lo "1.000000"; conf_hi "1.000000"; cov "0.023903";
Scaffold5277	Cufflinks	exon	5067	5072	1000	+	.	gene_id "CUFF.13822"; transcript_id "CUFF.13822.1"; exon_number "2"; FPKM "1.0000000000"; frac "0.000000"; conf_lo "1.000000"; conf_hi "1.000000"; cov "0.023903";
Scaffold52775	Cufflinks	transcript	781	1628	1000	-	.	gene_id "CUFF.13823"; transcript_id "CUFF.13823.1"; FPKM "1.0000000000"; frac "0.000000"; conf_lo "1.000000"; conf_hi "1.000000"; cov "0.023624";
Scaffold52775	Cufflinks	exon	781	1628	1000	-	.	gene_id "CUFF.13823"; transcript_id "CUFF.13823.1"; exon_number "1"; FPKM "1.0000000000"; frac "0.000000"; conf_lo "1.000000"; conf_hi "1.000000"; cov "0.023624";
Scaffold52779	Cufflinks	transcript	1432	3027	1000	-	.	gene_id "CUFF.13824"; transcript_id "CUFF.13824.1"; FPKM "1.0000000000"; frac "0.000000"; conf_lo "1.000000"; conf_hi "1.000000"; cov "0.044463";
Scaffold52779	Cufflinks	exon	1432	3027	1000	-	.	gene_id "CUFF.13824"; transcript_id "CUFF.13824.1"; exon_number "1"; FPKM "1.0000000000"; frac "0.000000"; conf_lo "1.000000"; conf_hi "1.000000"; cov "0.044463";
Scaffold52795	Cufflinks	transcript	682	3287	1000	-	.	gene_id "CUFF.13825"; transcript_id "CUFF.13825.1"; FPKM "1.0000000000"; frac "0.000000"; conf_lo "1.000000"; conf_hi "1.000000"; cov "0.070957";
Scaffold52795	Cufflinks	exon	682	2574	1000	-	.	gene_id "CUFF.13825"; transcript_id "CUFF.13825.1"; exon_number "1"; FPKM "1.0000000000"; frac "0.000000"; conf_lo "1.000000"; conf_hi "1.000000"; cov "0.070957";
Scaffold52795	Cufflinks	exon	2634	3287	1000	-	.	gene_id "CUFF.13825"; transcript_id "CUFF.13825.1"; exon_number "2"; FPKM "1.0000000000"; frac "0.000000"; conf_lo "1.000000"; conf_hi "1.000000"; cov "0.070957";
Scaffold52795	Cufflinks	transcript	4312	5546	1000	+	.	gene_id "CUFF.13826"; transcript_id "CUFF.13826.1"; FPKM "1.0000000000"; frac "0.000000"; conf_lo "1.000000"; conf_hi "1.000000"; cov "0.034406";
Scaffold52795	Cufflinks	exon	4312	5546	1000	+	.	gene_id "CUFF.13826"; transcript_id "CUFF.13826.1"; exon_number "1"; FPKM "1.0000000000"; frac "0.000000"; conf_lo "1.000000"; conf_hi "1.000000"; cov "0.034406";
Scaffold528	Cufflinks	transcript	1182	1795	1000	+	.	gene_id "CUFF.13827"; transcript_id "CUFF.13827.1"; FPKM "1.0000000000"; frac "0.000000"; conf_lo "1.000000"; conf_hi "1.000000"; cov "0.017105";
Scaffold528	Cufflinks	exon	1182	1795	1000	+	.	gene_id "CUFF.13827"; transcript_id "CUFF.13827.1"; exon_number "1"; FPKM "1.0000000000"; frac "0.000000"; conf_lo "1.000000"; conf_hi "1.000000"; cov "0.017105";
Scaffold528	Cufflinks	transcript	2869	3531	1000	+	.	gene_id "CUFF.13828"; transcript_id "CUFF.13828.1"; FPKM "1.0000000000"; frac "0.000000"; conf_lo "1.000000"; conf_hi "1.000000"; cov "0.018471";
Scaffold528	Cufflinks	exon	2869	3531	1000	+	.	gene_id "CUFF.13828"; transcript_id "CUFF.13828.1"; exon_number "1"; FPKM "1.0000000000"; frac "0.000000"; conf_lo "1.000000"; conf_hi "1.000000"; cov "0.018471";
Scaffold528	Cufflinks	transcript	8385	13463	1000	+	.	gene_id "CUFF.13829"; transcript_id "CUFF.13829.1"; FPKM "1.0000000000"; frac "0.000000"; conf_lo "1.000000"; conf_hi "1.000000"; cov "0.035325";
Scaffold528	Cufflinks	exon	8385	8548	1000	+	.	gene_id "CUFF.13829"; transcript_id "CUFF.13829.1"; exon_number "1"; FPKM "1.0000000000"; frac "0.000000"; conf_lo "1.000000"; conf_hi "1.000000"; cov "0.035325";
Scaffold528	Cufflinks	exon	8690	8899	1000	+	.	gene_id "CUFF.13829"; transcript_id "CUFF.13829.1"; exon_number "2"; FPKM "1.0000000000"; frac "0.000000"; conf_lo "1.000000"; conf_hi "1.000000"; cov "0.035325";
Scaffold528	Cufflinks	exon	12436	13463	1000	+	.	gene_id "CUFF.13829"; transcript_id "CUFF.13829.1"; exon_number "3"; FPKM "1.0000000000"; frac "0.000000"; conf_lo "1.000000"; conf_hi "1.000000"; cov "0.035325";
Scaffold528	Cufflinks	transcript	8398	13463	1000	+	.	gene_id "CUFF.13829"; transcript_id "CUFF.13829.2"; FPKM "1.0000000000"; frac "0.000000"; conf_lo "1.000000"; conf_hi "1.000000"; cov "0.035325";
Scaffold528	Cufflinks	exon	8398	8548	1000	+	.	gene_id "CUFF.13829"; transcript_id "CUFF.13829.2"; exon_number "1"; FPKM "1.0000000000"; frac "0.000000"; conf_lo "1.000000"; conf_hi "1.000000"; cov "0.035325";
Scaffold528	Cufflinks	exon	8690	8900	1000	+	.	gene_id "CUFF.13829"; transcript_id "CUFF.13829.2"; exon_number "2"; FPKM "1.0000000000"; frac "0.000000"; conf_lo "1.000000"; conf_hi "1.000000"; cov "0.035325";
Scaffold528	Cufflinks	exon	12437	13463	1000	+	.	gene_id "CUFF.13829"; transcript_id "CUFF.13829.2"; exon_number "3"; FPKM "1.0000000000"; frac "0.000000"; conf_lo "1.000000"; conf_hi "1.000000"; cov "0.035325";
Scaffold528	Cufflinks	transcript	8413	13463	1000	+	.	gene_id "CUFF.13829"; transcript_id "CUFF.13829.3"; FPKM "1.0000000000"; frac "0.000000"; conf_lo "1.000000"; conf_hi "1.000000"; cov "0.035325";
Scaffold528	Cufflinks	exon	8413	8548	1000	+	.	gene_id "CUFF.13829"; transcript_id "CUFF.13829.3"; exon_number "1"; FPKM "1.0000000000"; frac "0.000000"; conf_lo "1.000000"; conf_hi "1.000000"; cov "0.035325";
Scaffold528	Cufflinks	exon	8689	8899	1000	+	.	gene_id "CUFF.13829"; transcript_id "CUFF.13829.3"; exon_number "2"; FPKM "1.0000000000"; frac "0.000000"; conf_lo "1.000000"; conf_hi "1.000000"; cov "0.035325";
Scaffold528	Cufflinks	exon	12436	13463	1000	+	.	gene_id "CUFF.13829"; transcript_id "CUFF.13829.3"; exon_number "3"; FPKM "1.0000000000"; frac "0.000000"; conf_lo "1.000000"; conf_hi "1.000000"; cov "0.035325";
Scaffold528	Cufflinks	transcript	13616	14151	1000	-	.	gene_id "CUFF.13830"; transcript_id "CUFF.13830.1"; FPKM "1.0000000000"; frac "0.000000"; conf_lo "1.000000"; conf_hi "1.000000"; cov "0.006435";
Scaffold528	Cufflinks	exon	13616	13843	1000	-	.	gene_id "CUFF.13830"; transcript_id "CUFF.13830.1"; exon_number "1"; FPKM "1.0000000000"; frac "0.000000"; conf_lo "1.000000"; conf_hi "1.000000"; cov "0.006435";
Scaffold528	Cufflinks	exon	14149	14151	1000	-	.	gene_id "CUFF.13830"; transcript_id "CUFF.13830.1"; exon_number "2"; FPKM "1.0000000000"; frac "0.000000"; conf_lo "1.000000"; conf_hi "1.000000"; cov "0.006435";
Scaffold528	Cufflinks	transcript	17464	25872	1000	-	.	gene_id "CUFF.13831"; transcript_id "CUFF.13831.1"; FPKM "1.0000000000"; frac "0.000000"; conf_lo "1.000000"; conf_hi "1.000000"; cov "0.081488";
Scaffold528	Cufflinks	exon	17464	17841	1000	-	.	gene_id "CUFF.13831"; transcript_id "CUFF.13831.1"; exon_number "1"; FPKM "1.0000000000"; frac "0.000000"; conf_lo "1.000000"; conf_hi "1.000000"; cov "0.081488";
Scaffold528	Cufflinks	exon	19925	22008	1000	-	.	gene_id "CUFF.13831"; transcript_id "CUFF.13831.1"; exon_number "2"; FPKM "1.0000000000"; frac "0.000000"; conf_lo "1.000000"; conf_hi "1.000000"; cov "0.081488";
Scaffold528	Cufflinks	exon	22074	22468	1000	-	.	gene_id "CUFF.13831"; transcript_id "CUFF.13831.1"; exon_number "3"; FPKM "1.0000000000"; frac "0.000000"; conf_lo "1.000000"; conf_hi "1.000000"; cov "0.081488";
Scaffold528	Cufflinks	exon	25805	25872	1000	-	.	gene_id "CUFF.13831"; transcript_id "CUFF.13831.1"; exon_number "4"; FPKM "1.0000000000"; frac "0.000000"; conf_lo "1.000000"; conf_hi "1.000000"; cov "0.081488";
Scaffold528	Cufflinks	transcript	42968	43552	1000	-	.	gene_id "CUFF.13832"; transcript_id "CUFF.13832.1"; FPKM "1.0000000000"; frac "0.000000"; conf_lo "1.000000"; conf_hi "1.000000"; cov "0.006268";
Scaffold528	Cufflinks	exon	42968	43186	1000	-	.	gene_id "CUFF.13832"; transcript_id "CUFF.13832.1"; exon_number "1"; FPKM "1.0000000000"; frac "0.000000"; conf_lo "1.000000"; conf_hi "1.000000"; cov "0.006268";
Scaffold528	Cufflinks	exon	43547	43552	1000	-	.	gene_id "CUFF.13832"; transcript_id "CUFF.13832.1"; exon_number "2"; FPKM "1.0000000000"; frac "0.000000"; conf_lo "1.000000"; conf_hi "1.000000"; cov "0.006268";
Scaffold52807	Cufflinks	transcript	150	781	1000	-	.	gene_id "CUFF.13833"; transcript_id "CUFF.13833.1"; FPKM "1.0000000000"; frac "0.000000"; conf_lo "1.000000"; conf_hi "1.000000"; cov "0.017607";
Scaffold52807	Cufflinks	exon	150	781	1000	-	.	gene_id "CUFF.13833"; transcript_id "CUFF.13833.1"; exon_number "1"; FPKM "1.0000000000"; frac "0.000000"; conf_lo "1.000000"; conf_hi "1.000000"; cov "0.017607";
Scaffold5281	Cufflinks	transcript	590	2416	1000	-	.	gene_id "CUFF.13834"; transcript_id "CUFF.13834.1"; FPKM "1.0000000000"; frac "0.000000"; conf_lo "1.000000"; conf_hi "1.000000"; cov "0.016785";
Scaffold5281	Cufflinks	exon	590	702	1000	-	.	gene_id "CUFF.13834"; transcript_id "CUFF.13834.1"; exon_number "1"; FPKM "1.0000000000"; frac "0.000000"; conf_lo "1.000000"; conf_hi "1.000000"; cov "0.016785";
Scaffold5281	Cufflinks	exon	879	1307	1000	-	.	gene_id "CUFF.13834"; transcript_id "CUFF.13834.1"; exon_number "2"; FPKM "1.0000000000"; frac "0.000000"; conf_lo "1.000000"; conf_hi "1.000000"; cov "0.016785";
Scaffold5281	Cufflinks	exon	2061	2416	1000	-	.	gene_id "CUFF.13834"; transcript_id "CUFF.13834.1"; exon_number "3"; FPKM "1.0000000000"; frac "0.000000"; conf_lo "1.000000"; conf_hi "1.000000"; cov "0.016785";
Scaffold5281	Cufflinks	transcript	6763	6960	1000	-	.	gene_id "CUFF.13835"; transcript_id "CUFF.13835.1"; FPKM "1.0000000000"; frac "0.000000"; conf_lo "1.000000"; conf_hi "1.000000"; cov "0.005516";
Scaffold5281	Cufflinks	exon	6763	6960	1000	-	.	gene_id "CUFF.13835"; transcript_id "CUFF.13835.1"; exon_number "1"; FPKM "1.0000000000"; frac "0.000000"; conf_lo "1.000000"; conf_hi "1.000000"; cov "0.005516";
Scaffold52814	Cufflinks	transcript	2049	2650	1000	+	.	gene_id "CUFF.13836"; transcript_id "CUFF.13836.1"; FPKM "1.0000000000"; frac "0.000000"; conf_lo "1.000000"; conf_hi "1.000000"; cov "0.012843";
Scaffold52814	Cufflinks	exon	2049	2348	1000	+	.	gene_id "CUFF.13836"; transcript_id "CUFF.13836.1"; exon_number "1"; FPKM "1.0000000000"; frac "0.000000"; conf_lo "1.000000"; conf_hi "1.000000"; cov "0.012843";
Scaffold52814	Cufflinks	exon	2418	2527	1000	+	.	gene_id "CUFF.13836"; transcript_id "CUFF.13836.1"; exon_number "2"; FPKM "1.0000000000"; frac "0.000000"; conf_lo "1.000000"; conf_hi "1.000000"; cov "0.012843";
Scaffold52814	Cufflinks	exon	2600	2650	1000	+	.	gene_id "CUFF.13836"; transcript_id "CUFF.13836.1"; exon_number "3"; FPKM "1.0000000000"; frac "0.000000"; conf_lo "1.000000"; conf_hi "1.000000"; cov "0.012843";
Scaffold5282	Cufflinks	transcript	1754	2764	1000	-	.	gene_id "CUFF.13837"; transcript_id "CUFF.13837.1"; FPKM "1.0000000000"; frac "0.000000"; conf_lo "1.000000"; conf_hi "1.000000"; cov "0.013400";
Scaffold5282	Cufflinks	exon	1754	2145	1000	-	.	gene_id "CUFF.13837"; transcript_id "CUFF.13837.1"; exon_number "1"; FPKM "1.0000000000"; frac "0.000000"; conf_lo "1.000000"; conf_hi "1.000000"; cov "0.013400";
Scaffold5282	Cufflinks	exon	2676	2764	1000	-	.	gene_id "CUFF.13837"; transcript_id "CUFF.13837.1"; exon_number "2"; FPKM "1.0000000000"; frac "0.000000"; conf_lo "1.000000"; conf_hi "1.000000"; cov "0.013400";
Scaffold5282	Cufflinks	transcript	5373	6161	1000	+	.	gene_id "CUFF.13838"; transcript_id "CUFF.13838.1"; FPKM "1.0000000000"; frac "0.000000"; conf_lo "1.000000"; conf_hi "1.000000"; cov "0.021981";
Scaffold5282	Cufflinks	exon	5373	6161	1000	+	.	gene_id "CUFF.13838"; transcript_id "CUFF.13838.1"; exon_number "1"; FPKM "1.0000000000"; frac "0.000000"; conf_lo "1.000000"; conf_hi "1.000000"; cov "0.021981";
Scaffold52832	Cufflinks	transcript	2471	3647	1000	-	.	gene_id "CUFF.13839"; transcript_id "CUFF.13839.1"; FPKM "1.0000000000"; frac "0.000000"; conf_lo "1.000000"; conf_hi "1.000000"; cov "0.032790";
Scaffold52832	Cufflinks	exon	2471	3647	1000	-	.	gene_id "CUFF.13839"; transcript_id "CUFF.13839.1"; exon_number "1"; FPKM "1.0000000000"; frac "0.000000"; conf_lo "1.000000"; conf_hi "1.000000"; cov "0.032790";
Scaffold52833	Cufflinks	transcript	1204	1987	1000	+	.	gene_id "CUFF.13840"; transcript_id "CUFF.13840.1"; FPKM "1.0000000000"; frac "0.000000"; conf_lo "1.000000"; conf_hi "1.000000"; cov "0.021841";
Scaffold52833	Cufflinks	exon	1204	1987	1000	+	.	gene_id "CUFF.13840"; transcript_id "CUFF.13840.1"; exon_number "1"; FPKM "1.0000000000"; frac "0.000000"; conf_lo "1.000000"; conf_hi "1.000000"; cov "0.021841";
Scaffold52836	Cufflinks	transcript	620	1139	1000	+	.	gene_id "CUFF.13841"; transcript_id "CUFF.13841.1"; FPKM "1.0000000000"; frac "0.000000"; conf_lo "1.000000"; conf_hi "1.000000"; cov "0.011060";
Scaffold52836	Cufflinks	exon	620	686	1000	+	.	gene_id "CUFF.13841"; transcript_id "CUFF.13841.1"; exon_number "1"; FPKM "1.0000000000"; frac "0.000000"; conf_lo "1.000000"; conf_hi "1.000000"; cov "0.011060";
Scaffold52836	Cufflinks	exon	742	879	1000	+	.	gene_id "CUFF.13841"; transcript_id "CUFF.13841.1"; exon_number "2"; FPKM "1.0000000000"; frac "0.000000"; conf_lo "1.000000"; conf_hi "1.000000"; cov "0.011060";
Scaffold52836	Cufflinks	exon	948	1139	1000	+	.	gene_id "CUFF.13841"; transcript_id "CUFF.13841.1"; exon_number "3"; FPKM "1.0000000000"; frac "0.000000"; conf_lo "1.000000"; conf_hi "1.000000"; cov "0.011060";
Scaffold5284	Cufflinks	transcript	5325	5507	1000	-	.	gene_id "CUFF.13842"; transcript_id "CUFF.13842.1"; FPKM "1.0000000000"; frac "0.000000"; conf_lo "1.000000"; conf_hi "1.000000"; cov "0.005098";
Scaffold5284	Cufflinks	exon	5325	5507	1000	-	.	gene_id "CUFF.13842"; transcript_id "CUFF.13842.1"; exon_number "1"; FPKM "1.0000000000"; frac "0.000000"; conf_lo "1.000000"; conf_hi "1.000000"; cov "0.005098";
Scaffold52855	Cufflinks	transcript	1314	1878	1000	-	.	gene_id "CUFF.13843"; transcript_id "CUFF.13843.1"; FPKM "1.0000000000"; frac "0.000000"; conf_lo "1.000000"; conf_hi "1.000000"; cov "0.015740";
Scaffold52855	Cufflinks	exon	1314	1878	1000	-	.	gene_id "CUFF.13843"; transcript_id "CUFF.13843.1"; exon_number "1"; FPKM "1.0000000000"; frac "0.000000"; conf_lo "1.000000"; conf_hi "1.000000"; cov "0.015740";
Scaffold52866	Cufflinks	transcript	353	976	1000	+	.	gene_id "CUFF.13844"; transcript_id "CUFF.13844.1"; FPKM "1.0000000000"; frac "0.000000"; conf_lo "1.000000"; conf_hi "1.000000"; cov "0.017384";
Scaffold52866	Cufflinks	exon	353	976	1000	+	.	gene_id "CUFF.13844"; transcript_id "CUFF.13844.1"; exon_number "1"; FPKM "1.0000000000"; frac "0.000000"; conf_lo "1.000000"; conf_hi "1.000000"; cov "0.017384";
Scaffold5287	Cufflinks	transcript	3545	4693	1000	+	.	gene_id "CUFF.13845"; transcript_id "CUFF.13845.1"; FPKM "1.0000000000"; frac "0.000000"; conf_lo "1.000000"; conf_hi "1.000000"; cov "0.021869";
Scaffold5287	Cufflinks	exon	3545	3609	1000	+	.	gene_id "CUFF.13845"; transcript_id "CUFF.13845.1"; exon_number "1"; FPKM "1.0000000000"; frac "0.000000"; conf_lo "1.000000"; conf_hi "1.000000"; cov "0.021869";
Scaffold5287	Cufflinks	exon	3666	3901	1000	+	.	gene_id "CUFF.13845"; transcript_id "CUFF.13845.1"; exon_number "2"; FPKM "1.0000000000"; frac "0.000000"; conf_lo "1.000000"; conf_hi "1.000000"; cov "0.021869";
Scaffold5287	Cufflinks	exon	4292	4693	1000	+	.	gene_id "CUFF.13845"; transcript_id "CUFF.13845.1"; exon_number "3"; FPKM "1.0000000000"; frac "0.000000"; conf_lo "1.000000"; conf_hi "1.000000"; cov "0.021869";
Scaffold5287	Cufflinks	transcript	4683	5549	1000	-	.	gene_id "CUFF.13846"; transcript_id "CUFF.13846.1"; FPKM "1.0000000000"; frac "0.000000"; conf_lo "1.000000"; conf_hi "1.000000"; cov "0.021869";
Scaffold5287	Cufflinks	exon	4683	5549	1000	-	.	gene_id "CUFF.13846"; transcript_id "CUFF.13846.1"; exon_number "1"; FPKM "1.0000000000"; frac "0.000000"; conf_lo "1.000000"; conf_hi "1.000000"; cov "0.021869";
Scaffold5287	Cufflinks	transcript	3955	4226	1000	+	.	gene_id "CUFF.13847"; transcript_id "CUFF.13847.1"; FPKM "1.0000000000"; frac "0.000000"; conf_lo "1.000000"; conf_hi "1.000000"; cov "0.007578";
Scaffold5287	Cufflinks	exon	3955	4226	1000	+	.	gene_id "CUFF.13847"; transcript_id "CUFF.13847.1"; exon_number "1"; FPKM "1.0000000000"; frac "0.000000"; conf_lo "1.000000"; conf_hi "1.000000"; cov "0.007578";
Scaffold52889	Cufflinks	transcript	10	215	1000	+	.	gene_id "CUFF.13848"; transcript_id "CUFF.13848.1"; FPKM "1.0000000000"; frac "0.000000"; conf_lo "1.000000"; conf_hi "1.000000"; cov "0.005739";
Scaffold52889	Cufflinks	exon	10	215	1000	+	.	gene_id "CUFF.13848"; transcript_id "CUFF.13848.1"; exon_number "1"; FPKM "1.0000000000"; frac "0.000000"; conf_lo "1.000000"; conf_hi "1.000000"; cov "0.005739";
Scaffold52898	Cufflinks	transcript	8	1833	1000	+	.	gene_id "CUFF.13849"; transcript_id "CUFF.13849.1"; FPKM "1.0000000000"; frac "0.000000"; conf_lo "1.000000"; conf_hi "1.000000"; cov "0.050871";
Scaffold52898	Cufflinks	exon	8	1833	1000	+	.	gene_id "CUFF.13849"; transcript_id "CUFF.13849.1"; exon_number "1"; FPKM "1.0000000000"; frac "0.000000"; conf_lo "1.000000"; conf_hi "1.000000"; cov "0.050871";
Scaffold529	Cufflinks	transcript	1279	3352	1000	+	.	gene_id "CUFF.13850"; transcript_id "CUFF.13850.1"; FPKM "1.0000000000"; frac "0.000000"; conf_lo "1.000000"; conf_hi "1.000000"; cov "0.042457";
Scaffold529	Cufflinks	exon	1279	1329	1000	+	.	gene_id "CUFF.13850"; transcript_id "CUFF.13850.1"; exon_number "1"; FPKM "1.0000000000"; frac "0.000000"; conf_lo "1.000000"; conf_hi "1.000000"; cov "0.042457";
Scaffold529	Cufflinks	exon	1745	1868	1000	+	.	gene_id "CUFF.13850"; transcript_id "CUFF.13850.1"; exon_number "2"; FPKM "1.0000000000"; frac "0.000000"; conf_lo "1.000000"; conf_hi "1.000000"; cov "0.042457";
Scaffold529	Cufflinks	exon	1952	3352	1000	+	.	gene_id "CUFF.13850"; transcript_id "CUFF.13850.1"; exon_number "3"; FPKM "1.0000000000"; frac "0.000000"; conf_lo "1.000000"; conf_hi "1.000000"; cov "0.042457";
Scaffold529	Cufflinks	transcript	7187	7727	1000	+	.	gene_id "CUFF.13851"; transcript_id "CUFF.13851.1"; FPKM "1.0000000000"; frac "0.000000"; conf_lo "1.000000"; conf_hi "1.000000"; cov "0.009472";
Scaffold529	Cufflinks	exon	7187	7238	1000	+	.	gene_id "CUFF.13851"; transcript_id "CUFF.13851.1"; exon_number "1"; FPKM "1.0000000000"; frac "0.000000"; conf_lo "1.000000"; conf_hi "1.000000"; cov "0.009472";
Scaffold529	Cufflinks	exon	7372	7510	1000	+	.	gene_id "CUFF.13851"; transcript_id "CUFF.13851.1"; exon_number "2"; FPKM "1.0000000000"; frac "0.000000"; conf_lo "1.000000"; conf_hi "1.000000"; cov "0.009472";
Scaffold529	Cufflinks	exon	7579	7727	1000	+	.	gene_id "CUFF.13851"; transcript_id "CUFF.13851.1"; exon_number "3"; FPKM "1.0000000000"; frac "0.000000"; conf_lo "1.000000"; conf_hi "1.000000"; cov "0.009472";
Scaffold529	Cufflinks	transcript	7800	16337	1000	+	.	gene_id "CUFF.13852"; transcript_id "CUFF.13852.1"; FPKM "1.0000000000"; frac "0.000000"; conf_lo "1.000000"; conf_hi "1.000000"; cov "0.023513";
Scaffold529	Cufflinks	exon	7800	7957	1000	+	.	gene_id "CUFF.13852"; transcript_id "CUFF.13852.1"; exon_number "1"; FPKM "1.0000000000"; frac "0.000000"; conf_lo "1.000000"; conf_hi "1.000000"; cov "0.023513";
Scaffold529	Cufflinks	exon	8034	8285	1000	+	.	gene_id "CUFF.13852"; transcript_id "CUFF.13852.1"; exon_number "2"; FPKM "1.0000000000"; frac "0.000000"; conf_lo "1.000000"; conf_hi "1.000000"; cov "0.023513";
Scaffold529	Cufflinks	exon	15148	15574	1000	+	.	gene_id "CUFF.13852"; transcript_id "CUFF.13852.1"; exon_number "3"; FPKM "1.0000000000"; frac "0.000000"; conf_lo "1.000000"; conf_hi "1.000000"; cov "0.023513";
Scaffold529	Cufflinks	exon	16081	16337	1000	+	.	gene_id "CUFF.13852"; transcript_id "CUFF.13852.1"; exon_number "4"; FPKM "1.0000000000"; frac "0.000000"; conf_lo "1.000000"; conf_hi "1.000000"; cov "0.023513";
Scaffold529	Cufflinks	transcript	20264	22111	1000	-	.	gene_id "CUFF.13853"; transcript_id "CUFF.13853.1"; FPKM "1.0000000000"; frac "0.000000"; conf_lo "1.000000"; conf_hi "1.000000"; cov "0.034573";
Scaffold529	Cufflinks	exon	20264	22004	1000	-	.	gene_id "CUFF.13853"; transcript_id "CUFF.13853.1"; exon_number "1"; FPKM "1.0000000000"; frac "0.000000"; conf_lo "1.000000"; conf_hi "1.000000"; cov "0.034573";
Scaffold529	Cufflinks	exon	22065	22111	1000	-	.	gene_id "CUFF.13853"; transcript_id "CUFF.13853.1"; exon_number "2"; FPKM "1.0000000000"; frac "0.000000"; conf_lo "1.000000"; conf_hi "1.000000"; cov "0.034573";
Scaffold529	Cufflinks	transcript	22206	61136	1000	+	.	gene_id "CUFF.13854"; transcript_id "CUFF.13854.1"; FPKM "1.0000000000"; frac "0.000000"; conf_lo "1.000000"; conf_hi "1.000000"; cov "0.064476";
Scaffold529	Cufflinks	exon	22206	22831	1000	+	.	gene_id "CUFF.13854"; transcript_id "CUFF.13854.1"; exon_number "1"; FPKM "1.0000000000"; frac "0.000000"; conf_lo "1.000000"; conf_hi "1.000000"; cov "0.064476";
Scaffold529	Cufflinks	exon	61091	61136	1000	+	.	gene_id "CUFF.13854"; transcript_id "CUFF.13854.1"; exon_number "2"; FPKM "1.0000000000"; frac "0.000000"; conf_lo "1.000000"; conf_hi "1.000000"; cov "0.064476";
Scaffold529	Cufflinks	transcript	22256	41070	1000	-	.	gene_id "CUFF.13855"; transcript_id "CUFF.13855.1"; FPKM "1.0000000000"; frac "0.000000"; conf_lo "1.000000"; conf_hi "1.000000"; cov "0.064476";
Scaffold529	Cufflinks	exon	22256	22997	1000	-	.	gene_id "CUFF.13855"; transcript_id "CUFF.13855.1"; exon_number "1"; FPKM "1.0000000000"; frac "0.000000"; conf_lo "1.000000"; conf_hi "1.000000"; cov "0.064476";
Scaffold529	Cufflinks	exon	23065	23164	1000	-	.	gene_id "CUFF.13855"; transcript_id "CUFF.13855.1"; exon_number "2"; FPKM "1.0000000000"; frac "0.000000"; conf_lo "1.000000"; conf_hi "1.000000"; cov "0.064476";
Scaffold529	Cufflinks	exon	27083	28414	1000	-	.	gene_id "CUFF.13855"; transcript_id "CUFF.13855.1"; exon_number "3"; FPKM "1.0000000000"; frac "0.000000"; conf_lo "1.000000"; conf_hi "1.000000"; cov "0.064476";
Scaffold529	Cufflinks	exon	31038	31932	1000	-	.	gene_id "CUFF.13855"; transcript_id "CUFF.13855.1"; exon_number "4"; FPKM "1.0000000000"; frac "0.000000"; conf_lo "1.000000"; conf_hi "1.000000"; cov "0.064476";
Scaffold529	Cufflinks	exon	32343	32621	1000	-	.	gene_id "CUFF.13855"; transcript_id "CUFF.13855.1"; exon_number "5"; FPKM "1.0000000000"; frac "0.000000"; conf_lo "1.000000"; conf_hi "1.000000"; cov "0.064476";
Scaffold529	Cufflinks	exon	36439	36509	1000	-	.	gene_id "CUFF.13855"; transcript_id "CUFF.13855.1"; exon_number "6"; FPKM "1.0000000000"; frac "0.000000"; conf_lo "1.000000"; conf_hi "1.000000"; cov "0.064476";
Scaffold529	Cufflinks	exon	40658	40773	1000	-	.	gene_id "CUFF.13855"; transcript_id "CUFF.13855.1"; exon_number "7"; FPKM "1.0000000000"; frac "0.000000"; conf_lo "1.000000"; conf_hi "1.000000"; cov "0.064476";
Scaffold529	Cufflinks	exon	40843	41070	1000	-	.	gene_id "CUFF.13855"; transcript_id "CUFF.13855.1"; exon_number "8"; FPKM "1.0000000000"; frac "0.000000"; conf_lo "1.000000"; conf_hi "1.000000"; cov "0.064476";
Scaffold529	Cufflinks	transcript	22256	42764	1000	-	.	gene_id "CUFF.13855"; transcript_id "CUFF.13855.2"; FPKM "1.0000000000"; frac "0.000000"; conf_lo "1.000000"; conf_hi "1.000000"; cov "0.064476";
Scaffold529	Cufflinks	exon	22256	22997	1000	-	.	gene_id "CUFF.13855"; transcript_id "CUFF.13855.2"; exon_number "1"; FPKM "1.0000000000"; frac "0.000000"; conf_lo "1.000000"; conf_hi "1.000000"; cov "0.064476";
Scaffold529	Cufflinks	exon	23065	23164	1000	-	.	gene_id "CUFF.13855"; transcript_id "CUFF.13855.2"; exon_number "2"; FPKM "1.0000000000"; frac "0.000000"; conf_lo "1.000000"; conf_hi "1.000000"; cov "0.064476";
Scaffold529	Cufflinks	exon	27083	28415	1000	-	.	gene_id "CUFF.13855"; transcript_id "CUFF.13855.2"; exon_number "3"; FPKM "1.0000000000"; frac "0.000000"; conf_lo "1.000000"; conf_hi "1.000000"; cov "0.064476";
Scaffold529	Cufflinks	exon	31039	31960	1000	-	.	gene_id "CUFF.13855"; transcript_id "CUFF.13855.2"; exon_number "4"; FPKM "1.0000000000"; frac "0.000000"; conf_lo "1.000000"; conf_hi "1.000000"; cov "0.064476";
Scaffold529	Cufflinks	exon	32230	32621	1000	-	.	gene_id "CUFF.13855"; transcript_id "CUFF.13855.2"; exon_number "5"; FPKM "1.0000000000"; frac "0.000000"; conf_lo "1.000000"; conf_hi "1.000000"; cov "0.064476";
Scaffold529	Cufflinks	exon	36439	36509	1000	-	.	gene_id "CUFF.13855"; transcript_id "CUFF.13855.2"; exon_number "6"; FPKM "1.0000000000"; frac "0.000000"; conf_lo "1.000000"; conf_hi "1.000000"; cov "0.064476";
Scaffold529	Cufflinks	exon	40658	40773	1000	-	.	gene_id "CUFF.13855"; transcript_id "CUFF.13855.2"; exon_number "7"; FPKM "1.0000000000"; frac "0.000000"; conf_lo "1.000000"; conf_hi "1.000000"; cov "0.064476";
Scaffold529	Cufflinks	exon	40843	40990	1000	-	.	gene_id "CUFF.13855"; transcript_id "CUFF.13855.2"; exon_number "8"; FPKM "1.0000000000"; frac "0.000000"; conf_lo "1.000000"; conf_hi "1.000000"; cov "0.064476";
Scaffold529	Cufflinks	exon	42634	42764	1000	-	.	gene_id "CUFF.13855"; transcript_id "CUFF.13855.2"; exon_number "9"; FPKM "1.0000000000"; frac "0.000000"; conf_lo "1.000000"; conf_hi "1.000000"; cov "0.064476";
Scaffold529	Cufflinks	transcript	22256	42764	1000	-	.	gene_id "CUFF.13855"; transcript_id "CUFF.13855.3"; FPKM "1.0000000000"; frac "0.000000"; conf_lo "1.000000"; conf_hi "1.000000"; cov "0.064476";
Scaffold529	Cufflinks	exon	22256	22998	1000	-	.	gene_id "CUFF.13855"; transcript_id "CUFF.13855.3"; exon_number "1"; FPKM "1.0000000000"; frac "0.000000"; conf_lo "1.000000"; conf_hi "1.000000"; cov "0.064476";
Scaffold529	Cufflinks	exon	23066	23164	1000	-	.	gene_id "CUFF.13855"; transcript_id "CUFF.13855.3"; exon_number "2"; FPKM "1.0000000000"; frac "0.000000"; conf_lo "1.000000"; conf_hi "1.000000"; cov "0.064476";
Scaffold529	Cufflinks	exon	27083	28414	1000	-	.	gene_id "CUFF.13855"; transcript_id "CUFF.13855.3"; exon_number "3"; FPKM "1.0000000000"; frac "0.000000"; conf_lo "1.000000"; conf_hi "1.000000"; cov "0.064476";
Scaffold529	Cufflinks	exon	31038	31960	1000	-	.	gene_id "CUFF.13855"; transcript_id "CUFF.13855.3"; exon_number "4"; FPKM "1.0000000000"; frac "0.000000"; conf_lo "1.000000"; conf_hi "1.000000"; cov "0.064476";
Scaffold529	Cufflinks	exon	32230	32621	1000	-	.	gene_id "CUFF.13855"; transcript_id "CUFF.13855.3"; exon_number "5"; FPKM "1.0000000000"; frac "0.000000"; conf_lo "1.000000"; conf_hi "1.000000"; cov "0.064476";
Scaffold529	Cufflinks	exon	36439	36510	1000	-	.	gene_id "CUFF.13855"; transcript_id "CUFF.13855.3"; exon_number "6"; FPKM "1.0000000000"; frac "0.000000"; conf_lo "1.000000"; conf_hi "1.000000"; cov "0.064476";
Scaffold529	Cufflinks	exon	40659	40773	1000	-	.	gene_id "CUFF.13855"; transcript_id "CUFF.13855.3"; exon_number "7"; FPKM "1.0000000000"; frac "0.000000"; conf_lo "1.000000"; conf_hi "1.000000"; cov "0.064476";
Scaffold529	Cufflinks	exon	40843	40990	1000	-	.	gene_id "CUFF.13855"; transcript_id "CUFF.13855.3"; exon_number "8"; FPKM "1.0000000000"; frac "0.000000"; conf_lo "1.000000"; conf_hi "1.000000"; cov "0.064476";
Scaffold529	Cufflinks	exon	42634	42764	1000	-	.	gene_id "CUFF.13855"; transcript_id "CUFF.13855.3"; exon_number "9"; FPKM "1.0000000000"; frac "0.000000"; conf_lo "1.000000"; conf_hi "1.000000"; cov "0.064476";
Scaffold529	Cufflinks	transcript	22256	42764	1000	-	.	gene_id "CUFF.13855"; transcript_id "CUFF.13855.4"; FPKM "1.0000000000"; frac "0.000000"; conf_lo "1.000000"; conf_hi "1.000000"; cov "0.064476";
Scaffold529	Cufflinks	exon	22256	23000	1000	-	.	gene_id "CUFF.13855"; transcript_id "CUFF.13855.4"; exon_number "1"; FPKM "1.0000000000"; frac "0.000000"; conf_lo "1.000000"; conf_hi "1.000000"; cov "0.064476";
Scaffold529	Cufflinks	exon	23067	23164	1000	-	.	gene_id "CUFF.13855"; transcript_id "CUFF.13855.4"; exon_number "2"; FPKM "1.0000000000"; frac "0.000000"; conf_lo "1.000000"; conf_hi "1.000000"; cov "0.064476";
Scaffold529	Cufflinks	exon	27083	28414	1000	-	.	gene_id "CUFF.13855"; transcript_id "CUFF.13855.4"; exon_number "3"; FPKM "1.0000000000"; frac "0.000000"; conf_lo "1.000000"; conf_hi "1.000000"; cov "0.064476";
Scaffold529	Cufflinks	exon	31038	31960	1000	-	.	gene_id "CUFF.13855"; transcript_id "CUFF.13855.4"; exon_number "4"; FPKM "1.0000000000"; frac "0.000000"; conf_lo "1.000000"; conf_hi "1.000000"; cov "0.064476";
Scaffold529	Cufflinks	exon	32230	32621	1000	-	.	gene_id "CUFF.13855"; transcript_id "CUFF.13855.4"; exon_number "5"; FPKM "1.0000000000"; frac "0.000000"; conf_lo "1.000000"; conf_hi "1.000000"; cov "0.064476";
Scaffold529	Cufflinks	exon	36439	36509	1000	-	.	gene_id "CUFF.13855"; transcript_id "CUFF.13855.4"; exon_number "6"; FPKM "1.0000000000"; frac "0.000000"; conf_lo "1.000000"; conf_hi "1.000000"; cov "0.064476";
Scaffold529	Cufflinks	exon	40658	40773	1000	-	.	gene_id "CUFF.13855"; transcript_id "CUFF.13855.4"; exon_number "7"; FPKM "1.0000000000"; frac "0.000000"; conf_lo "1.000000"; conf_hi "1.000000"; cov "0.064476";
Scaffold529	Cufflinks	exon	40843	40990	1000	-	.	gene_id "CUFF.13855"; transcript_id "CUFF.13855.4"; exon_number "8"; FPKM "1.0000000000"; frac "0.000000"; conf_lo "1.000000"; conf_hi "1.000000"; cov "0.064476";
Scaffold529	Cufflinks	exon	42634	42764	1000	-	.	gene_id "CUFF.13855"; transcript_id "CUFF.13855.4"; exon_number "9"; FPKM "1.0000000000"; frac "0.000000"; conf_lo "1.000000"; conf_hi "1.000000"; cov "0.064476";
Scaffold529	Cufflinks	transcript	22256	60146	1000	-	.	gene_id "CUFF.13855"; transcript_id "CUFF.13855.5"; FPKM "1.0000000000"; frac "0.000000"; conf_lo "1.000000"; conf_hi "1.000000"; cov "0.064476";
Scaffold529	Cufflinks	exon	22256	23000	1000	-	.	gene_id "CUFF.13855"; transcript_id "CUFF.13855.5"; exon_number "1"; FPKM "1.0000000000"; frac "0.000000"; conf_lo "1.000000"; conf_hi "1.000000"; cov "0.064476";
Scaffold529	Cufflinks	exon	23068	23164	1000	-	.	gene_id "CUFF.13855"; transcript_id "CUFF.13855.5"; exon_number "2"; FPKM "1.0000000000"; frac "0.000000"; conf_lo "1.000000"; conf_hi "1.000000"; cov "0.064476";
Scaffold529	Cufflinks	exon	27083	28414	1000	-	.	gene_id "CUFF.13855"; transcript_id "CUFF.13855.5"; exon_number "3"; FPKM "1.0000000000"; frac "0.000000"; conf_lo "1.000000"; conf_hi "1.000000"; cov "0.064476";
Scaffold529	Cufflinks	exon	31038	31960	1000	-	.	gene_id "CUFF.13855"; transcript_id "CUFF.13855.5"; exon_number "4"; FPKM "1.0000000000"; frac "0.000000"; conf_lo "1.000000"; conf_hi "1.000000"; cov "0.064476";
Scaffold529	Cufflinks	exon	32230	32621	1000	-	.	gene_id "CUFF.13855"; transcript_id "CUFF.13855.5"; exon_number "5"; FPKM "1.0000000000"; frac "0.000000"; conf_lo "1.000000"; conf_hi "1.000000"; cov "0.064476";
Scaffold529	Cufflinks	exon	36439	36509	1000	-	.	gene_id "CUFF.13855"; transcript_id "CUFF.13855.5"; exon_number "6"; FPKM "1.0000000000"; frac "0.000000"; conf_lo "1.000000"; conf_hi "1.000000"; cov "0.064476";
Scaffold529	Cufflinks	exon	40658	40773	1000	-	.	gene_id "CUFF.13855"; transcript_id "CUFF.13855.5"; exon_number "7"; FPKM "1.0000000000"; frac "0.000000"; conf_lo "1.000000"; conf_hi "1.000000"; cov "0.064476";
Scaffold529	Cufflinks	exon	40843	40992	1000	-	.	gene_id "CUFF.13855"; transcript_id "CUFF.13855.5"; exon_number "8"; FPKM "1.0000000000"; frac "0.000000"; conf_lo "1.000000"; conf_hi "1.000000"; cov "0.064476";
Scaffold529	Cufflinks	exon	59904	60146	1000	-	.	gene_id "CUFF.13855"; transcript_id "CUFF.13855.5"; exon_number "9"; FPKM "1.0000000000"; frac "0.000000"; conf_lo "1.000000"; conf_hi "1.000000"; cov "0.064476";
Scaffold529	Cufflinks	transcript	64449	65313	1000	-	.	gene_id "CUFF.13856"; transcript_id "CUFF.13856.1"; FPKM "1.0000000000"; frac "0.000000"; conf_lo "1.000000"; conf_hi "1.000000"; cov "0.013943";
Scaffold529	Cufflinks	exon	64449	64909	1000	-	.	gene_id "CUFF.13856"; transcript_id "CUFF.13856.1"; exon_number "1"; FPKM "1.0000000000"; frac "0.000000"; conf_lo "1.000000"; conf_hi "1.000000"; cov "0.013943";
Scaffold529	Cufflinks	exon	65272	65313	1000	-	.	gene_id "CUFF.13856"; transcript_id "CUFF.13856.1"; exon_number "2"; FPKM "1.0000000000"; frac "0.000000"; conf_lo "1.000000"; conf_hi "1.000000"; cov "0.013943";
Scaffold5290	Cufflinks	transcript	1290	4102	1000	-	.	gene_id "CUFF.13857"; transcript_id "CUFF.13857.1"; FPKM "1.0000000000"; frac "0.000000"; conf_lo "1.000000"; conf_hi "1.000000"; cov "0.031759";
Scaffold5290	Cufflinks	exon	1290	1486	1000	-	.	gene_id "CUFF.13857"; transcript_id "CUFF.13857.1"; exon_number "1"; FPKM "1.0000000000"; frac "0.000000"; conf_lo "1.000000"; conf_hi "1.000000"; cov "0.031759";
Scaffold5290	Cufflinks	exon	2571	2655	1000	-	.	gene_id "CUFF.13857"; transcript_id "CUFF.13857.1"; exon_number "2"; FPKM "1.0000000000"; frac "0.000000"; conf_lo "1.000000"; conf_hi "1.000000"; cov "0.031759";
Scaffold5290	Cufflinks	exon	3245	4102	1000	-	.	gene_id "CUFF.13857"; transcript_id "CUFF.13857.1"; exon_number "3"; FPKM "1.0000000000"; frac "0.000000"; conf_lo "1.000000"; conf_hi "1.000000"; cov "0.031759";
Scaffold52911	Cufflinks	transcript	12	1186	1000	-	.	gene_id "CUFF.13858"; transcript_id "CUFF.13858.1"; FPKM "1.0000000000"; frac "0.000000"; conf_lo "1.000000"; conf_hi "1.000000"; cov "0.030896";
Scaffold52911	Cufflinks	exon	12	1078	1000	-	.	gene_id "CUFF.13858"; transcript_id "CUFF.13858.1"; exon_number "1"; FPKM "1.0000000000"; frac "0.000000"; conf_lo "1.000000"; conf_hi "1.000000"; cov "0.030896";
Scaffold52911	Cufflinks	exon	1145	1186	1000	-	.	gene_id "CUFF.13858"; transcript_id "CUFF.13858.1"; exon_number "2"; FPKM "1.0000000000"; frac "0.000000"; conf_lo "1.000000"; conf_hi "1.000000"; cov "0.030896";
Scaffold52912	Cufflinks	transcript	3791	4160	1000	-	.	gene_id "CUFF.13859"; transcript_id "CUFF.13859.1"; FPKM "1.0000000000"; frac "0.000000"; conf_lo "1.000000"; conf_hi "1.000000"; cov "0.010308";
Scaffold52912	Cufflinks	exon	3791	4160	1000	-	.	gene_id "CUFF.13859"; transcript_id "CUFF.13859.1"; exon_number "1"; FPKM "1.0000000000"; frac "0.000000"; conf_lo "1.000000"; conf_hi "1.000000"; cov "0.010308";
Scaffold52919	Cufflinks	transcript	1067	1587	1000	+	.	gene_id "CUFF.13860"; transcript_id "CUFF.13860.1"; FPKM "1.0000000000"; frac "0.000000"; conf_lo "1.000000"; conf_hi "1.000000"; cov "0.014515";
Scaffold52919	Cufflinks	exon	1067	1587	1000	+	.	gene_id "CUFF.13860"; transcript_id "CUFF.13860.1"; exon_number "1"; FPKM "1.0000000000"; frac "0.000000"; conf_lo "1.000000"; conf_hi "1.000000"; cov "0.014515";
Scaffold52920	Cufflinks	transcript	101	1011	1000	-	.	gene_id "CUFF.13861"; transcript_id "CUFF.13861.1"; FPKM "1.0000000000"; frac "0.000000"; conf_lo "1.000000"; conf_hi "1.000000"; cov "0.025380";
Scaffold52920	Cufflinks	exon	101	1011	1000	-	.	gene_id "CUFF.13861"; transcript_id "CUFF.13861.1"; exon_number "1"; FPKM "1.0000000000"; frac "0.000000"; conf_lo "1.000000"; conf_hi "1.000000"; cov "0.025380";
Scaffold52921	Cufflinks	transcript	95	761	1000	+	.	gene_id "CUFF.13862"; transcript_id "CUFF.13862.1"; FPKM "1.0000000000"; frac "0.000000"; conf_lo "1.000000"; conf_hi "1.000000"; cov "0.016075";
Scaffold52921	Cufflinks	exon	95	322	1000	+	.	gene_id "CUFF.13862"; transcript_id "CUFF.13862.1"; exon_number "1"; FPKM "1.0000000000"; frac "0.000000"; conf_lo "1.000000"; conf_hi "1.000000"; cov "0.016075";
Scaffold52921	Cufflinks	exon	413	761	1000	+	.	gene_id "CUFF.13862"; transcript_id "CUFF.13862.1"; exon_number "2"; FPKM "1.0000000000"; frac "0.000000"; conf_lo "1.000000"; conf_hi "1.000000"; cov "0.016075";
Scaffold52937	Cufflinks	transcript	879	1996	1000	+	.	gene_id "CUFF.13863"; transcript_id "CUFF.13863.1"; FPKM "1.0000000000"; frac "0.000000"; conf_lo "1.000000"; conf_hi "1.000000"; cov "0.031146";
Scaffold52937	Cufflinks	exon	879	1996	1000	+	.	gene_id "CUFF.13863"; transcript_id "CUFF.13863.1"; exon_number "1"; FPKM "1.0000000000"; frac "0.000000"; conf_lo "1.000000"; conf_hi "1.000000"; cov "0.031146";
Scaffold52937	Cufflinks	transcript	2828	3974	1000	-	.	gene_id "CUFF.13864"; transcript_id "CUFF.13864.1"; FPKM "1.0000000000"; frac "0.000000"; conf_lo "1.000000"; conf_hi "1.000000"; cov "0.031954";
Scaffold52937	Cufflinks	exon	2828	3974	1000	-	.	gene_id "CUFF.13864"; transcript_id "CUFF.13864.1"; exon_number "1"; FPKM "1.0000000000"; frac "0.000000"; conf_lo "1.000000"; conf_hi "1.000000"; cov "0.031954";
Scaffold52939	Cufflinks	transcript	1891	3290	1000	-	.	gene_id "CUFF.13865"; transcript_id "CUFF.13865.1"; FPKM "1.0000000000"; frac "0.000000"; conf_lo "1.000000"; conf_hi "1.000000"; cov "0.023262";
Scaffold52939	Cufflinks	exon	1891	2377	1000	-	.	gene_id "CUFF.13865"; transcript_id "CUFF.13865.1"; exon_number "1"; FPKM "1.0000000000"; frac "0.000000"; conf_lo "1.000000"; conf_hi "1.000000"; cov "0.023262";
Scaffold52939	Cufflinks	exon	2468	2647	1000	-	.	gene_id "CUFF.13865"; transcript_id "CUFF.13865.1"; exon_number "2"; FPKM "1.0000000000"; frac "0.000000"; conf_lo "1.000000"; conf_hi "1.000000"; cov "0.023262";
Scaffold52939	Cufflinks	exon	2705	3290	1000	-	.	gene_id "CUFF.13865"; transcript_id "CUFF.13865.1"; exon_number "3"; FPKM "1.0000000000"; frac "0.000000"; conf_lo "1.000000"; conf_hi "1.000000"; cov "0.023262";
Scaffold5294	Cufflinks	transcript	1562	6446	1000	+	.	gene_id "CUFF.13866"; transcript_id "CUFF.13866.1"; FPKM "1.0000000000"; frac "0.000000"; conf_lo "1.000000"; conf_hi "1.000000"; cov "0.035715";
Scaffold5294	Cufflinks	exon	1562	2029	1000	+	.	gene_id "CUFF.13866"; transcript_id "CUFF.13866.1"; exon_number "1"; FPKM "1.0000000000"; frac "0.000000"; conf_lo "1.000000"; conf_hi "1.000000"; cov "0.035715";
Scaffold5294	Cufflinks	exon	5633	6446	1000	+	.	gene_id "CUFF.13866"; transcript_id "CUFF.13866.1"; exon_number "2"; FPKM "1.0000000000"; frac "0.000000"; conf_lo "1.000000"; conf_hi "1.000000"; cov "0.035715";
Scaffold52942	Cufflinks	transcript	1693	3101	1000	+	.	gene_id "CUFF.13867"; transcript_id "CUFF.13867.1"; FPKM "1.0000000000"; frac "0.000000"; conf_lo "1.000000"; conf_hi "1.000000"; cov "0.028138";
Scaffold52942	Cufflinks	exon	1693	2001	1000	+	.	gene_id "CUFF.13867"; transcript_id "CUFF.13867.1"; exon_number "1"; FPKM "1.0000000000"; frac "0.000000"; conf_lo "1.000000"; conf_hi "1.000000"; cov "0.028138";
Scaffold52942	Cufflinks	exon	2708	3101	1000	+	.	gene_id "CUFF.13867"; transcript_id "CUFF.13867.1"; exon_number "2"; FPKM "1.0000000000"; frac "0.000000"; conf_lo "1.000000"; conf_hi "1.000000"; cov "0.028138";
Scaffold52942	Cufflinks	transcript	1715	3101	1000	+	.	gene_id "CUFF.13867"; transcript_id "CUFF.13867.2"; FPKM "1.0000000000"; frac "0.000000"; conf_lo "1.000000"; conf_hi "1.000000"; cov "0.028138";
Scaffold52942	Cufflinks	exon	1715	3101	1000	+	.	gene_id "CUFF.13867"; transcript_id "CUFF.13867.2"; exon_number "1"; FPKM "1.0000000000"; frac "0.000000"; conf_lo "1.000000"; conf_hi "1.000000"; cov "0.028138";
Scaffold52949	Cufflinks	transcript	568	1149	1000	-	.	gene_id "CUFF.13868"; transcript_id "CUFF.13868.1"; FPKM "1.0000000000"; frac "0.000000"; conf_lo "1.000000"; conf_hi "1.000000"; cov "0.016214";
Scaffold52949	Cufflinks	exon	568	1149	1000	-	.	gene_id "CUFF.13868"; transcript_id "CUFF.13868.1"; exon_number "1"; FPKM "1.0000000000"; frac "0.000000"; conf_lo "1.000000"; conf_hi "1.000000"; cov "0.016214";
Scaffold5295	Cufflinks	transcript	1443	4301	1000	-	.	gene_id "CUFF.13869"; transcript_id "CUFF.13869.1"; FPKM "1.0000000000"; frac "0.000000"; conf_lo "1.000000"; conf_hi "1.000000"; cov "0.021688";
Scaffold5295	Cufflinks	exon	1443	1989	1000	-	.	gene_id "CUFF.13869"; transcript_id "CUFF.13869.1"; exon_number "1"; FPKM "1.0000000000"; frac "0.000000"; conf_lo "1.000000"; conf_hi "1.000000"; cov "0.021688";
Scaffold5295	Cufflinks	exon	2051	2412	1000	-	.	gene_id "CUFF.13869"; transcript_id "CUFF.13869.1"; exon_number "2"; FPKM "1.0000000000"; frac "0.000000"; conf_lo "1.000000"; conf_hi "1.000000"; cov "0.021688";
Scaffold5295	Cufflinks	exon	4298	4301	1000	-	.	gene_id "CUFF.13869"; transcript_id "CUFF.13869.1"; exon_number "3"; FPKM "1.0000000000"; frac "0.000000"; conf_lo "1.000000"; conf_hi "1.000000"; cov "0.021688";
Scaffold52958	Cufflinks	transcript	2355	3104	1000	+	.	gene_id "CUFF.13870"; transcript_id "CUFF.13870.1"; FPKM "1.0000000000"; frac "0.000000"; conf_lo "1.000000"; conf_hi "1.000000"; cov "0.008023";
Scaffold52958	Cufflinks	exon	2355	2357	1000	+	.	gene_id "CUFF.13870"; transcript_id "CUFF.13870.1"; exon_number "1"; FPKM "1.0000000000"; frac "0.000000"; conf_lo "1.000000"; conf_hi "1.000000"; cov "0.008023";
Scaffold52958	Cufflinks	exon	2415	2472	1000	+	.	gene_id "CUFF.13870"; transcript_id "CUFF.13870.1"; exon_number "2"; FPKM "1.0000000000"; frac "0.000000"; conf_lo "1.000000"; conf_hi "1.000000"; cov "0.008023";
Scaffold52958	Cufflinks	exon	2878	3104	1000	+	.	gene_id "CUFF.13870"; transcript_id "CUFF.13870.1"; exon_number "3"; FPKM "1.0000000000"; frac "0.000000"; conf_lo "1.000000"; conf_hi "1.000000"; cov "0.008023";
Scaffold52958	Cufflinks	transcript	4946	7691	1000	-	.	gene_id "CUFF.13871"; transcript_id "CUFF.13871.1"; FPKM "1.0000000000"; frac "0.000000"; conf_lo "1.000000"; conf_hi "1.000000"; cov "0.027789";
Scaffold52958	Cufflinks	exon	4946	5864	1000	-	.	gene_id "CUFF.13871"; transcript_id "CUFF.13871.1"; exon_number "1"; FPKM "1.0000000000"; frac "0.000000"; conf_lo "1.000000"; conf_hi "1.000000"; cov "0.027789";
Scaffold52958	Cufflinks	exon	6296	6428	1000	-	.	gene_id "CUFF.13871"; transcript_id "CUFF.13871.1"; exon_number "2"; FPKM "1.0000000000"; frac "0.000000"; conf_lo "1.000000"; conf_hi "1.000000"; cov "0.027789";
Scaffold52958	Cufflinks	exon	6847	7018	1000	-	.	gene_id "CUFF.13871"; transcript_id "CUFF.13871.1"; exon_number "3"; FPKM "1.0000000000"; frac "0.000000"; conf_lo "1.000000"; conf_hi "1.000000"; cov "0.027789";
Scaffold52958	Cufflinks	exon	7542	7691	1000	-	.	gene_id "CUFF.13871"; transcript_id "CUFF.13871.1"; exon_number "4"; FPKM "1.0000000000"; frac "0.000000"; conf_lo "1.000000"; conf_hi "1.000000"; cov "0.027789";
Scaffold52959	Cufflinks	transcript	3473	4667	1000	+	.	gene_id "CUFF.13872"; transcript_id "CUFF.13872.1"; FPKM "1.0000000000"; frac "0.000000"; conf_lo "1.000000"; conf_hi "1.000000"; cov "0.007940";
Scaffold52959	Cufflinks	exon	3473	3610	1000	+	.	gene_id "CUFF.13872"; transcript_id "CUFF.13872.1"; exon_number "1"; FPKM "1.0000000000"; frac "0.000000"; conf_lo "1.000000"; conf_hi "1.000000"; cov "0.007940";
Scaffold52959	Cufflinks	exon	4521	4667	1000	+	.	gene_id "CUFF.13872"; transcript_id "CUFF.13872.1"; exon_number "2"; FPKM "1.0000000000"; frac "0.000000"; conf_lo "1.000000"; conf_hi "1.000000"; cov "0.007940";
Scaffold52979	Cufflinks	transcript	1290	1840	1000	-	.	gene_id "CUFF.13873"; transcript_id "CUFF.13873.1"; FPKM "1.0000000000"; frac "0.000000"; conf_lo "1.000000"; conf_hi "1.000000"; cov "0.015350";
Scaffold52979	Cufflinks	exon	1290	1840	1000	-	.	gene_id "CUFF.13873"; transcript_id "CUFF.13873.1"; exon_number "1"; FPKM "1.0000000000"; frac "0.000000"; conf_lo "1.000000"; conf_hi "1.000000"; cov "0.015350";
Scaffold52979	Cufflinks	transcript	2793	3541	1000	+	.	gene_id "CUFF.13874"; transcript_id "CUFF.13874.1"; FPKM "1.0000000000"; frac "0.000000"; conf_lo "1.000000"; conf_hi "1.000000"; cov "0.014905";
Scaffold52979	Cufflinks	exon	2793	3031	1000	+	.	gene_id "CUFF.13874"; transcript_id "CUFF.13874.1"; exon_number "1"; FPKM "1.0000000000"; frac "0.000000"; conf_lo "1.000000"; conf_hi "1.000000"; cov "0.014905";
Scaffold52979	Cufflinks	exon	3167	3373	1000	+	.	gene_id "CUFF.13874"; transcript_id "CUFF.13874.1"; exon_number "2"; FPKM "1.0000000000"; frac "0.000000"; conf_lo "1.000000"; conf_hi "1.000000"; cov "0.014905";
Scaffold52979	Cufflinks	exon	3432	3541	1000	+	.	gene_id "CUFF.13874"; transcript_id "CUFF.13874.1"; exon_number "3"; FPKM "1.0000000000"; frac "0.000000"; conf_lo "1.000000"; conf_hi "1.000000"; cov "0.014905";
Scaffold52979	Cufflinks	transcript	3256	3925	1000	-	.	gene_id "CUFF.13875"; transcript_id "CUFF.13875.1"; FPKM "1.0000000000"; frac "0.000000"; conf_lo "1.000000"; conf_hi "1.000000"; cov "0.014905";
Scaffold52979	Cufflinks	exon	3256	3925	1000	-	.	gene_id "CUFF.13875"; transcript_id "CUFF.13875.1"; exon_number "1"; FPKM "1.0000000000"; frac "0.000000"; conf_lo "1.000000"; conf_hi "1.000000"; cov "0.014905";
Scaffold5298	Cufflinks	transcript	4480	5745	1000	+	.	gene_id "CUFF.13876"; transcript_id "CUFF.13876.1"; FPKM "1.0000000000"; frac "0.000000"; conf_lo "1.000000"; conf_hi "1.000000"; cov "0.009862";
Scaffold5298	Cufflinks	exon	4480	4562	1000	+	.	gene_id "CUFF.13876"; transcript_id "CUFF.13876.1"; exon_number "1"; FPKM "1.0000000000"; frac "0.000000"; conf_lo "1.000000"; conf_hi "1.000000"; cov "0.009862";
Scaffold5298	Cufflinks	exon	5475	5745	1000	+	.	gene_id "CUFF.13876"; transcript_id "CUFF.13876.1"; exon_number "2"; FPKM "1.0000000000"; frac "0.000000"; conf_lo "1.000000"; conf_hi "1.000000"; cov "0.009862";
Scaffold52984	Cufflinks	transcript	2162	2292	1000	+	.	gene_id "CUFF.13877"; transcript_id "CUFF.13877.1"; FPKM "1.0000000000"; frac "0.000000"; conf_lo "1.000000"; conf_hi "1.000000"; cov "0.003650";
Scaffold52984	Cufflinks	exon	2162	2292	1000	+	.	gene_id "CUFF.13877"; transcript_id "CUFF.13877.1"; exon_number "1"; FPKM "1.0000000000"; frac "0.000000"; conf_lo "1.000000"; conf_hi "1.000000"; cov "0.003650";
Scaffold52986	Cufflinks	transcript	2396	2861	1000	+	.	gene_id "CUFF.13878"; transcript_id "CUFF.13878.1"; FPKM "1.0000000000"; frac "0.000000"; conf_lo "1.000000"; conf_hi "1.000000"; cov "0.012982";
Scaffold52986	Cufflinks	exon	2396	2861	1000	+	.	gene_id "CUFF.13878"; transcript_id "CUFF.13878.1"; exon_number "1"; FPKM "1.0000000000"; frac "0.000000"; conf_lo "1.000000"; conf_hi "1.000000"; cov "0.012982";
Scaffold5299	Cufflinks	transcript	4954	5966	1000	+	.	gene_id "CUFF.13879"; transcript_id "CUFF.13879.1"; FPKM "1.0000000000"; frac "0.000000"; conf_lo "1.000000"; conf_hi "1.000000"; cov "0.023931";
Scaffold5299	Cufflinks	exon	4954	5070	1000	+	.	gene_id "CUFF.13879"; transcript_id "CUFF.13879.1"; exon_number "1"; FPKM "1.0000000000"; frac "0.000000"; conf_lo "1.000000"; conf_hi "1.000000"; cov "0.023931";
Scaffold5299	Cufflinks	exon	5157	5966	1000	+	.	gene_id "CUFF.13879"; transcript_id "CUFF.13879.1"; exon_number "2"; FPKM "1.0000000000"; frac "0.000000"; conf_lo "1.000000"; conf_hi "1.000000"; cov "0.023931";
Scaffold5299	Cufflinks	transcript	6069	6696	1000	+	.	gene_id "CUFF.13880"; transcript_id "CUFF.13880.1"; FPKM "1.0000000000"; frac "0.000000"; conf_lo "1.000000"; conf_hi "1.000000"; cov "0.017495";
Scaffold5299	Cufflinks	exon	6069	6696	1000	+	.	gene_id "CUFF.13880"; transcript_id "CUFF.13880.1"; exon_number "1"; FPKM "1.0000000000"; frac "0.000000"; conf_lo "1.000000"; conf_hi "1.000000"; cov "0.017495";
Scaffold53	Cufflinks	transcript	129736	143790	1000	+	.	gene_id "CUFF.13881"; transcript_id "CUFF.13881.1"; FPKM "1.0000000000"; frac "0.000000"; conf_lo "1.000000"; conf_hi "1.000000"; cov "0.166736";
Scaffold53	Cufflinks	exon	129736	130281	1000	+	.	gene_id "CUFF.13881"; transcript_id "CUFF.13881.1"; exon_number "1"; FPKM "1.0000000000"; frac "0.000000"; conf_lo "1.000000"; conf_hi "1.000000"; cov "0.166736";
Scaffold53	Cufflinks	exon	132134	132339	1000	+	.	gene_id "CUFF.13881"; transcript_id "CUFF.13881.1"; exon_number "2"; FPKM "1.0000000000"; frac "0.000000"; conf_lo "1.000000"; conf_hi "1.000000"; cov "0.166736";
Scaffold53	Cufflinks	exon	132460	134568	1000	+	.	gene_id "CUFF.13881"; transcript_id "CUFF.13881.1"; exon_number "3"; FPKM "1.0000000000"; frac "0.000000"; conf_lo "1.000000"; conf_hi "1.000000"; cov "0.166736";
Scaffold53	Cufflinks	exon	134718	134878	1000	+	.	gene_id "CUFF.13881"; transcript_id "CUFF.13881.1"; exon_number "4"; FPKM "1.0000000000"; frac "0.000000"; conf_lo "1.000000"; conf_hi "1.000000"; cov "0.166736";
Scaffold53	Cufflinks	exon	134942	135183	1000	+	.	gene_id "CUFF.13881"; transcript_id "CUFF.13881.1"; exon_number "5"; FPKM "1.0000000000"; frac "0.000000"; conf_lo "1.000000"; conf_hi "1.000000"; cov "0.166736";
Scaffold53	Cufflinks	exon	135242	135294	1000	+	.	gene_id "CUFF.13881"; transcript_id "CUFF.13881.1"; exon_number "6"; FPKM "1.0000000000"; frac "0.000000"; conf_lo "1.000000"; conf_hi "1.000000"; cov "0.166736";
Scaffold53	Cufflinks	exon	138492	140846	1000	+	.	gene_id "CUFF.13881"; transcript_id "CUFF.13881.1"; exon_number "7"; FPKM "1.0000000000"; frac "0.000000"; conf_lo "1.000000"; conf_hi "1.000000"; cov "0.166736";
Scaffold53	Cufflinks	exon	143478	143790	1000	+	.	gene_id "CUFF.13881"; transcript_id "CUFF.13881.1"; exon_number "8"; FPKM "1.0000000000"; frac "0.000000"; conf_lo "1.000000"; conf_hi "1.000000"; cov "0.166736";
Scaffold53	Cufflinks	transcript	149562	153239	1000	+	.	gene_id "CUFF.13882"; transcript_id "CUFF.13882.1"; FPKM "1.0000000000"; frac "0.000000"; conf_lo "1.000000"; conf_hi "1.000000"; cov "0.051233";
Scaffold53	Cufflinks	exon	149562	149798	1000	+	.	gene_id "CUFF.13882"; transcript_id "CUFF.13882.1"; exon_number "1"; FPKM "1.0000000000"; frac "0.000000"; conf_lo "1.000000"; conf_hi "1.000000"; cov "0.051233";
Scaffold53	Cufflinks	exon	150118	150754	1000	+	.	gene_id "CUFF.13882"; transcript_id "CUFF.13882.1"; exon_number "2"; FPKM "1.0000000000"; frac "0.000000"; conf_lo "1.000000"; conf_hi "1.000000"; cov "0.051233";
Scaffold53	Cufflinks	exon	152275	153239	1000	+	.	gene_id "CUFF.13882"; transcript_id "CUFF.13882.1"; exon_number "3"; FPKM "1.0000000000"; frac "0.000000"; conf_lo "1.000000"; conf_hi "1.000000"; cov "0.051233";
Scaffold53	Cufflinks	transcript	156503	163218	1000	+	.	gene_id "CUFF.13883"; transcript_id "CUFF.13883.1"; FPKM "1.0000000000"; frac "0.000000"; conf_lo "1.000000"; conf_hi "1.000000"; cov "0.071375";
Scaffold53	Cufflinks	exon	156503	156982	1000	+	.	gene_id "CUFF.13883"; transcript_id "CUFF.13883.1"; exon_number "1"; FPKM "1.0000000000"; frac "0.000000"; conf_lo "1.000000"; conf_hi "1.000000"; cov "0.071375";
Scaffold53	Cufflinks	exon	159146	159646	1000	+	.	gene_id "CUFF.13883"; transcript_id "CUFF.13883.1"; exon_number "2"; FPKM "1.0000000000"; frac "0.000000"; conf_lo "1.000000"; conf_hi "1.000000"; cov "0.071375";
Scaffold53	Cufflinks	exon	159706	160332	1000	+	.	gene_id "CUFF.13883"; transcript_id "CUFF.13883.1"; exon_number "3"; FPKM "1.0000000000"; frac "0.000000"; conf_lo "1.000000"; conf_hi "1.000000"; cov "0.071375";
Scaffold53	Cufflinks	exon	162210	163013	1000	+	.	gene_id "CUFF.13883"; transcript_id "CUFF.13883.1"; exon_number "4"; FPKM "1.0000000000"; frac "0.000000"; conf_lo "1.000000"; conf_hi "1.000000"; cov "0.071375";
Scaffold53	Cufflinks	exon	163069	163218	1000	+	.	gene_id "CUFF.13883"; transcript_id "CUFF.13883.1"; exon_number "5"; FPKM "1.0000000000"; frac "0.000000"; conf_lo "1.000000"; conf_hi "1.000000"; cov "0.071375";
Scaffold53	Cufflinks	transcript	167902	179830	1000	-	.	gene_id "CUFF.13884"; transcript_id "CUFF.13884.1"; FPKM "1.0000000000"; frac "0.000000"; conf_lo "1.000000"; conf_hi "1.000000"; cov "0.042606";
Scaffold53	Cufflinks	exon	167902	169371	1000	-	.	gene_id "CUFF.13884"; transcript_id "CUFF.13884.1"; exon_number "1"; FPKM "1.0000000000"; frac "0.000000"; conf_lo "1.000000"; conf_hi "1.000000"; cov "0.042606";
Scaffold53	Cufflinks	exon	169457	169642	1000	-	.	gene_id "CUFF.13884"; transcript_id "CUFF.13884.1"; exon_number "2"; FPKM "1.0000000000"; frac "0.000000"; conf_lo "1.000000"; conf_hi "1.000000"; cov "0.042606";
Scaffold53	Cufflinks	exon	175095	175206	1000	-	.	gene_id "CUFF.13884"; transcript_id "CUFF.13884.1"; exon_number "3"; FPKM "1.0000000000"; frac "0.000000"; conf_lo "1.000000"; conf_hi "1.000000"; cov "0.042606";
Scaffold53	Cufflinks	exon	175562	175791	1000	-	.	gene_id "CUFF.13884"; transcript_id "CUFF.13884.1"; exon_number "4"; FPKM "1.0000000000"; frac "0.000000"; conf_lo "1.000000"; conf_hi "1.000000"; cov "0.042606";
Scaffold53	Cufflinks	exon	175875	176278	1000	-	.	gene_id "CUFF.13884"; transcript_id "CUFF.13884.1"; exon_number "5"; FPKM "1.0000000000"; frac "0.000000"; conf_lo "1.000000"; conf_hi "1.000000"; cov "0.042606";
Scaffold53	Cufflinks	exon	178990	179180	1000	-	.	gene_id "CUFF.13884"; transcript_id "CUFF.13884.1"; exon_number "6"; FPKM "1.0000000000"; frac "0.000000"; conf_lo "1.000000"; conf_hi "1.000000"; cov "0.042606";
Scaffold53	Cufflinks	exon	179700	179830	1000	-	.	gene_id "CUFF.13884"; transcript_id "CUFF.13884.1"; exon_number "7"; FPKM "1.0000000000"; frac "0.000000"; conf_lo "1.000000"; conf_hi "1.000000"; cov "0.042606";
Scaffold53	Cufflinks	transcript	175095	179315	1000	-	.	gene_id "CUFF.13884"; transcript_id "CUFF.13884.2"; FPKM "1.0000000000"; frac "0.000000"; conf_lo "1.000000"; conf_hi "1.000000"; cov "0.042606";
Scaffold53	Cufflinks	exon	175095	175181	1000	-	.	gene_id "CUFF.13884"; transcript_id "CUFF.13884.2"; exon_number "1"; FPKM "1.0000000000"; frac "0.000000"; conf_lo "1.000000"; conf_hi "1.000000"; cov "0.042606";
Scaffold53	Cufflinks	exon	175672	175791	1000	-	.	gene_id "CUFF.13884"; transcript_id "CUFF.13884.2"; exon_number "2"; FPKM "1.0000000000"; frac "0.000000"; conf_lo "1.000000"; conf_hi "1.000000"; cov "0.042606";
Scaffold53	Cufflinks	exon	175866	176278	1000	-	.	gene_id "CUFF.13884"; transcript_id "CUFF.13884.2"; exon_number "3"; FPKM "1.0000000000"; frac "0.000000"; conf_lo "1.000000"; conf_hi "1.000000"; cov "0.042606";
Scaffold53	Cufflinks	exon	178990	179180	1000	-	.	gene_id "CUFF.13884"; transcript_id "CUFF.13884.2"; exon_number "4"; FPKM "1.0000000000"; frac "0.000000"; conf_lo "1.000000"; conf_hi "1.000000"; cov "0.042606";
Scaffold53	Cufflinks	exon	179299	179315	1000	-	.	gene_id "CUFF.13884"; transcript_id "CUFF.13884.2"; exon_number "5"; FPKM "1.0000000000"; frac "0.000000"; conf_lo "1.000000"; conf_hi "1.000000"; cov "0.042606";
Scaffold53	Cufflinks	transcript	179964	187715	1000	-	.	gene_id "CUFF.13885"; transcript_id "CUFF.13885.1"; FPKM "1.0000000000"; frac "0.000000"; conf_lo "1.000000"; conf_hi "1.000000"; cov "0.040521";
Scaffold53	Cufflinks	exon	179964	180435	1000	-	.	gene_id "CUFF.13885"; transcript_id "CUFF.13885.1"; exon_number "1"; FPKM "1.0000000000"; frac "0.000000"; conf_lo "1.000000"; conf_hi "1.000000"; cov "0.040521";
Scaffold53	Cufflinks	exon	183426	184189	1000	-	.	gene_id "CUFF.13885"; transcript_id "CUFF.13885.1"; exon_number "2"; FPKM "1.0000000000"; frac "0.000000"; conf_lo "1.000000"; conf_hi "1.000000"; cov "0.040521";
Scaffold53	Cufflinks	exon	187485	187715	1000	-	.	gene_id "CUFF.13885"; transcript_id "CUFF.13885.1"; exon_number "3"; FPKM "1.0000000000"; frac "0.000000"; conf_lo "1.000000"; conf_hi "1.000000"; cov "0.040521";
Scaffold53	Cufflinks	transcript	187816	188600	1000	+	.	gene_id "CUFF.13886"; transcript_id "CUFF.13886.1"; FPKM "1.0000000000"; frac "0.000000"; conf_lo "1.000000"; conf_hi "1.000000"; cov "0.024990";
Scaffold53	Cufflinks	exon	187816	188010	1000	+	.	gene_id "CUFF.13886"; transcript_id "CUFF.13886.1"; exon_number "1"; FPKM "1.0000000000"; frac "0.000000"; conf_lo "1.000000"; conf_hi "1.000000"; cov "0.024990";
Scaffold53	Cufflinks	exon	188079	188291	1000	+	.	gene_id "CUFF.13886"; transcript_id "CUFF.13886.1"; exon_number "2"; FPKM "1.0000000000"; frac "0.000000"; conf_lo "1.000000"; conf_hi "1.000000"; cov "0.024990";
Scaffold53	Cufflinks	exon	188364	188600	1000	+	.	gene_id "CUFF.13886"; transcript_id "CUFF.13886.1"; exon_number "3"; FPKM "1.0000000000"; frac "0.000000"; conf_lo "1.000000"; conf_hi "1.000000"; cov "0.024990";
Scaffold53	Cufflinks	transcript	188596	194509	1000	-	.	gene_id "CUFF.13887"; transcript_id "CUFF.13887.1"; FPKM "1.0000000000"; frac "0.000000"; conf_lo "1.000000"; conf_hi "1.000000"; cov "0.024990";
Scaffold53	Cufflinks	exon	188596	189295	1000	-	.	gene_id "CUFF.13887"; transcript_id "CUFF.13887.1"; exon_number "1"; FPKM "1.0000000000"; frac "0.000000"; conf_lo "1.000000"; conf_hi "1.000000"; cov "0.024990";
Scaffold53	Cufflinks	exon	193651	193936	1000	-	.	gene_id "CUFF.13887"; transcript_id "CUFF.13887.1"; exon_number "2"; FPKM "1.0000000000"; frac "0.000000"; conf_lo "1.000000"; conf_hi "1.000000"; cov "0.024990";
Scaffold53	Cufflinks	exon	194255	194509	1000	-	.	gene_id "CUFF.13887"; transcript_id "CUFF.13887.1"; exon_number "3"; FPKM "1.0000000000"; frac "0.000000"; conf_lo "1.000000"; conf_hi "1.000000"; cov "0.024990";
Scaffold53	Cufflinks	transcript	194632	195588	1000	+	.	gene_id "CUFF.13888"; transcript_id "CUFF.13888.1"; FPKM "1.0000000000"; frac "0.000000"; conf_lo "1.000000"; conf_hi "1.000000"; cov "0.007717";
Scaffold53	Cufflinks	exon	194632	194648	1000	+	.	gene_id "CUFF.13888"; transcript_id "CUFF.13888.1"; exon_number "1"; FPKM "1.0000000000"; frac "0.000000"; conf_lo "1.000000"; conf_hi "1.000000"; cov "0.007717";
Scaffold53	Cufflinks	exon	195329	195588	1000	+	.	gene_id "CUFF.13888"; transcript_id "CUFF.13888.1"; exon_number "2"; FPKM "1.0000000000"; frac "0.000000"; conf_lo "1.000000"; conf_hi "1.000000"; cov "0.007717";
Scaffold53	Cufflinks	transcript	204993	217692	1000	+	.	gene_id "CUFF.13889"; transcript_id "CUFF.13889.1"; FPKM "1.0000000000"; frac "0.000000"; conf_lo "1.000000"; conf_hi "1.000000"; cov "0.065004";
Scaffold53	Cufflinks	exon	204993	205584	1000	+	.	gene_id "CUFF.13889"; transcript_id "CUFF.13889.1"; exon_number "1"; FPKM "1.0000000000"; frac "0.000000"; conf_lo "1.000000"; conf_hi "1.000000"; cov "0.065004";
Scaffold53	Cufflinks	exon	207948	208957	1000	+	.	gene_id "CUFF.13889"; transcript_id "CUFF.13889.1"; exon_number "2"; FPKM "1.0000000000"; frac "0.000000"; conf_lo "1.000000"; conf_hi "1.000000"; cov "0.065004";
Scaffold53	Cufflinks	exon	209027	209227	1000	+	.	gene_id "CUFF.13889"; transcript_id "CUFF.13889.1"; exon_number "3"; FPKM "1.0000000000"; frac "0.000000"; conf_lo "1.000000"; conf_hi "1.000000"; cov "0.065004";
Scaffold53	Cufflinks	exon	212620	212892	1000	+	.	gene_id "CUFF.13889"; transcript_id "CUFF.13889.1"; exon_number "4"; FPKM "1.0000000000"; frac "0.000000"; conf_lo "1.000000"; conf_hi "1.000000"; cov "0.065004";
Scaffold53	Cufflinks	exon	213237	213330	1000	+	.	gene_id "CUFF.13889"; transcript_id "CUFF.13889.1"; exon_number "5"; FPKM "1.0000000000"; frac "0.000000"; conf_lo "1.000000"; conf_hi "1.000000"; cov "0.065004";
Scaffold53	Cufflinks	exon	217478	217692	1000	+	.	gene_id "CUFF.13889"; transcript_id "CUFF.13889.1"; exon_number "6"; FPKM "1.0000000000"; frac "0.000000"; conf_lo "1.000000"; conf_hi "1.000000"; cov "0.065004";
Scaffold53	Cufflinks	transcript	204993	217692	1000	+	.	gene_id "CUFF.13889"; transcript_id "CUFF.13889.2"; FPKM "1.0000000000"; frac "0.000000"; conf_lo "1.000000"; conf_hi "1.000000"; cov "0.065004";
Scaffold53	Cufflinks	exon	204993	205584	1000	+	.	gene_id "CUFF.13889"; transcript_id "CUFF.13889.2"; exon_number "1"; FPKM "1.0000000000"; frac "0.000000"; conf_lo "1.000000"; conf_hi "1.000000"; cov "0.065004";
Scaffold53	Cufflinks	exon	207948	208957	1000	+	.	gene_id "CUFF.13889"; transcript_id "CUFF.13889.2"; exon_number "2"; FPKM "1.0000000000"; frac "0.000000"; conf_lo "1.000000"; conf_hi "1.000000"; cov "0.065004";
Scaffold53	Cufflinks	exon	209027	209227	1000	+	.	gene_id "CUFF.13889"; transcript_id "CUFF.13889.2"; exon_number "3"; FPKM "1.0000000000"; frac "0.000000"; conf_lo "1.000000"; conf_hi "1.000000"; cov "0.065004";
Scaffold53	Cufflinks	exon	212620	212892	1000	+	.	gene_id "CUFF.13889"; transcript_id "CUFF.13889.2"; exon_number "4"; FPKM "1.0000000000"; frac "0.000000"; conf_lo "1.000000"; conf_hi "1.000000"; cov "0.065004";
Scaffold53	Cufflinks	exon	213237	213330	1000	+	.	gene_id "CUFF.13889"; transcript_id "CUFF.13889.2"; exon_number "5"; FPKM "1.0000000000"; frac "0.000000"; conf_lo "1.000000"; conf_hi "1.000000"; cov "0.065004";
Scaffold53	Cufflinks	exon	213554	213769	1000	+	.	gene_id "CUFF.13889"; transcript_id "CUFF.13889.2"; exon_number "6"; FPKM "1.0000000000"; frac "0.000000"; conf_lo "1.000000"; conf_hi "1.000000"; cov "0.065004";
Scaffold53	Cufflinks	exon	217478	217692	1000	+	.	gene_id "CUFF.13889"; transcript_id "CUFF.13889.2"; exon_number "7"; FPKM "1.0000000000"; frac "0.000000"; conf_lo "1.000000"; conf_hi "1.000000"; cov "0.065004";
Scaffold53	Cufflinks	transcript	204996	217692	1000	+	.	gene_id "CUFF.13889"; transcript_id "CUFF.13889.3"; FPKM "1.0000000000"; frac "0.000000"; conf_lo "1.000000"; conf_hi "1.000000"; cov "0.065004";
Scaffold53	Cufflinks	exon	204996	205584	1000	+	.	gene_id "CUFF.13889"; transcript_id "CUFF.13889.3"; exon_number "1"; FPKM "1.0000000000"; frac "0.000000"; conf_lo "1.000000"; conf_hi "1.000000"; cov "0.065004";
Scaffold53	Cufflinks	exon	207948	208957	1000	+	.	gene_id "CUFF.13889"; transcript_id "CUFF.13889.3"; exon_number "2"; FPKM "1.0000000000"; frac "0.000000"; conf_lo "1.000000"; conf_hi "1.000000"; cov "0.065004";
Scaffold53	Cufflinks	exon	209027	209191	1000	+	.	gene_id "CUFF.13889"; transcript_id "CUFF.13889.3"; exon_number "3"; FPKM "1.0000000000"; frac "0.000000"; conf_lo "1.000000"; conf_hi "1.000000"; cov "0.065004";
Scaffold53	Cufflinks	exon	212620	212892	1000	+	.	gene_id "CUFF.13889"; transcript_id "CUFF.13889.3"; exon_number "4"; FPKM "1.0000000000"; frac "0.000000"; conf_lo "1.000000"; conf_hi "1.000000"; cov "0.065004";
Scaffold53	Cufflinks	exon	213237	213330	1000	+	.	gene_id "CUFF.13889"; transcript_id "CUFF.13889.3"; exon_number "5"; FPKM "1.0000000000"; frac "0.000000"; conf_lo "1.000000"; conf_hi "1.000000"; cov "0.065004";
Scaffold53	Cufflinks	exon	217478	217692	1000	+	.	gene_id "CUFF.13889"; transcript_id "CUFF.13889.3"; exon_number "6"; FPKM "1.0000000000"; frac "0.000000"; conf_lo "1.000000"; conf_hi "1.000000"; cov "0.065004";
Scaffold53	Cufflinks	transcript	222745	227888	1000	+	.	gene_id "CUFF.13890"; transcript_id "CUFF.13890.1"; FPKM "1.0000000000"; frac "0.000000"; conf_lo "1.000000"; conf_hi "1.000000"; cov "0.021368";
Scaffold53	Cufflinks	exon	222745	223271	1000	+	.	gene_id "CUFF.13890"; transcript_id "CUFF.13890.1"; exon_number "1"; FPKM "1.0000000000"; frac "0.000000"; conf_lo "1.000000"; conf_hi "1.000000"; cov "0.021368";
Scaffold53	Cufflinks	exon	227474	227888	1000	+	.	gene_id "CUFF.13890"; transcript_id "CUFF.13890.1"; exon_number "2"; FPKM "1.0000000000"; frac "0.000000"; conf_lo "1.000000"; conf_hi "1.000000"; cov "0.021368";
Scaffold53	Cufflinks	transcript	229265	240918	1000	-	.	gene_id "CUFF.13891"; transcript_id "CUFF.13891.1"; FPKM "1.0000000000"; frac "0.000000"; conf_lo "1.000000"; conf_hi "1.000000"; cov "0.048660";
Scaffold53	Cufflinks	exon	229265	229422	1000	-	.	gene_id "CUFF.13891"; transcript_id "CUFF.13891.1"; exon_number "1"; FPKM "1.0000000000"; frac "0.000000"; conf_lo "1.000000"; conf_hi "1.000000"; cov "0.048660";
Scaffold53	Cufflinks	exon	236893	238179	1000	-	.	gene_id "CUFF.13891"; transcript_id "CUFF.13891.1"; exon_number "2"; FPKM "1.0000000000"; frac "0.000000"; conf_lo "1.000000"; conf_hi "1.000000"; cov "0.048660";
Scaffold53	Cufflinks	exon	240473	240918	1000	-	.	gene_id "CUFF.13891"; transcript_id "CUFF.13891.1"; exon_number "3"; FPKM "1.0000000000"; frac "0.000000"; conf_lo "1.000000"; conf_hi "1.000000"; cov "0.048660";
Scaffold53	Cufflinks	transcript	229265	240918	1000	-	.	gene_id "CUFF.13891"; transcript_id "CUFF.13891.2"; FPKM "1.0000000000"; frac "0.000000"; conf_lo "1.000000"; conf_hi "1.000000"; cov "0.048660";
Scaffold53	Cufflinks	exon	229265	229423	1000	-	.	gene_id "CUFF.13891"; transcript_id "CUFF.13891.2"; exon_number "1"; FPKM "1.0000000000"; frac "0.000000"; conf_lo "1.000000"; conf_hi "1.000000"; cov "0.048660";
Scaffold53	Cufflinks	exon	236894	238179	1000	-	.	gene_id "CUFF.13891"; transcript_id "CUFF.13891.2"; exon_number "2"; FPKM "1.0000000000"; frac "0.000000"; conf_lo "1.000000"; conf_hi "1.000000"; cov "0.048660";
Scaffold53	Cufflinks	exon	240473	240918	1000	-	.	gene_id "CUFF.13891"; transcript_id "CUFF.13891.2"; exon_number "3"; FPKM "1.0000000000"; frac "0.000000"; conf_lo "1.000000"; conf_hi "1.000000"; cov "0.048660";
Scaffold53	Cufflinks	transcript	246524	247071	1000	-	.	gene_id "CUFF.13892"; transcript_id "CUFF.13892.1"; FPKM "1.0000000000"; frac "0.000000"; conf_lo "1.000000"; conf_hi "1.000000"; cov "0.013289";
Scaffold53	Cufflinks	exon	246524	246883	1000	-	.	gene_id "CUFF.13892"; transcript_id "CUFF.13892.1"; exon_number "1"; FPKM "1.0000000000"; frac "0.000000"; conf_lo "1.000000"; conf_hi "1.000000"; cov "0.013289";
Scaffold53	Cufflinks	exon	246955	247071	1000	-	.	gene_id "CUFF.13892"; transcript_id "CUFF.13892.1"; exon_number "2"; FPKM "1.0000000000"; frac "0.000000"; conf_lo "1.000000"; conf_hi "1.000000"; cov "0.013289";
Scaffold53	Cufflinks	transcript	256980	257795	1000	+	.	gene_id "CUFF.13893"; transcript_id "CUFF.13893.1"; FPKM "1.0000000000"; frac "0.000000"; conf_lo "1.000000"; conf_hi "1.000000"; cov "0.022733";
Scaffold53	Cufflinks	exon	256980	257795	1000	+	.	gene_id "CUFF.13893"; transcript_id "CUFF.13893.1"; exon_number "1"; FPKM "1.0000000000"; frac "0.000000"; conf_lo "1.000000"; conf_hi "1.000000"; cov "0.022733";
Scaffold53	Cufflinks	transcript	263148	285218	1000	+	.	gene_id "CUFF.13894"; transcript_id "CUFF.13894.1"; FPKM "1.0000000000"; frac "0.000000"; conf_lo "1.000000"; conf_hi "1.000000"; cov "0.212049";
Scaffold53	Cufflinks	exon	263148	266532	1000	+	.	gene_id "CUFF.13894"; transcript_id "CUFF.13894.1"; exon_number "1"; FPKM "1.0000000000"; frac "0.000000"; conf_lo "1.000000"; conf_hi "1.000000"; cov "0.212049";
Scaffold53	Cufflinks	exon	269883	271863	1000	+	.	gene_id "CUFF.13894"; transcript_id "CUFF.13894.1"; exon_number "2"; FPKM "1.0000000000"; frac "0.000000"; conf_lo "1.000000"; conf_hi "1.000000"; cov "0.212049";
Scaffold53	Cufflinks	exon	274815	276307	1000	+	.	gene_id "CUFF.13894"; transcript_id "CUFF.13894.1"; exon_number "3"; FPKM "1.0000000000"; frac "0.000000"; conf_lo "1.000000"; conf_hi "1.000000"; cov "0.212049";
Scaffold53	Cufflinks	exon	276375	276669	1000	+	.	gene_id "CUFF.13894"; transcript_id "CUFF.13894.1"; exon_number "4"; FPKM "1.0000000000"; frac "0.000000"; conf_lo "1.000000"; conf_hi "1.000000"; cov "0.212049";
Scaffold53	Cufflinks	exon	276734	276919	1000	+	.	gene_id "CUFF.13894"; transcript_id "CUFF.13894.1"; exon_number "5"; FPKM "1.0000000000"; frac "0.000000"; conf_lo "1.000000"; conf_hi "1.000000"; cov "0.212049";
Scaffold53	Cufflinks	exon	276977	277210	1000	+	.	gene_id "CUFF.13894"; transcript_id "CUFF.13894.1"; exon_number "6"; FPKM "1.0000000000"; frac "0.000000"; conf_lo "1.000000"; conf_hi "1.000000"; cov "0.212049";
Scaffold53	Cufflinks	exon	281690	281881	1000	+	.	gene_id "CUFF.13894"; transcript_id "CUFF.13894.1"; exon_number "7"; FPKM "1.0000000000"; frac "0.000000"; conf_lo "1.000000"; conf_hi "1.000000"; cov "0.212049";
Scaffold53	Cufflinks	exon	281946	282318	1000	+	.	gene_id "CUFF.13894"; transcript_id "CUFF.13894.1"; exon_number "8"; FPKM "1.0000000000"; frac "0.000000"; conf_lo "1.000000"; conf_hi "1.000000"; cov "0.212049";
Scaffold53	Cufflinks	exon	282381	282524	1000	+	.	gene_id "CUFF.13894"; transcript_id "CUFF.13894.1"; exon_number "9"; FPKM "1.0000000000"; frac "0.000000"; conf_lo "1.000000"; conf_hi "1.000000"; cov "0.212049";
Scaffold53	Cufflinks	exon	284102	284351	1000	+	.	gene_id "CUFF.13894"; transcript_id "CUFF.13894.1"; exon_number "10"; FPKM "1.0000000000"; frac "0.000000"; conf_lo "1.000000"; conf_hi "1.000000"; cov "0.212049";
Scaffold53	Cufflinks	exon	284425	285218	1000	+	.	gene_id "CUFF.13894"; transcript_id "CUFF.13894.1"; exon_number "11"; FPKM "1.0000000000"; frac "0.000000"; conf_lo "1.000000"; conf_hi "1.000000"; cov "0.212049";
Scaffold53	Cufflinks	transcript	287697	293993	1000	+	.	gene_id "CUFF.13895"; transcript_id "CUFF.13895.1"; FPKM "1.0000000000"; frac "0.000000"; conf_lo "1.000000"; conf_hi "1.000000"; cov "0.018164";
Scaffold53	Cufflinks	exon	287697	287875	1000	+	.	gene_id "CUFF.13895"; transcript_id "CUFF.13895.1"; exon_number "1"; FPKM "1.0000000000"; frac "0.000000"; conf_lo "1.000000"; conf_hi "1.000000"; cov "0.018164";
Scaffold53	Cufflinks	exon	288267	288295	1000	+	.	gene_id "CUFF.13895"; transcript_id "CUFF.13895.1"; exon_number "2"; FPKM "1.0000000000"; frac "0.000000"; conf_lo "1.000000"; conf_hi "1.000000"; cov "0.018164";
Scaffold53	Cufflinks	exon	288380	288494	1000	+	.	gene_id "CUFF.13895"; transcript_id "CUFF.13895.1"; exon_number "3"; FPKM "1.0000000000"; frac "0.000000"; conf_lo "1.000000"; conf_hi "1.000000"; cov "0.018164";
Scaffold53	Cufflinks	exon	288560	288622	1000	+	.	gene_id "CUFF.13895"; transcript_id "CUFF.13895.1"; exon_number "4"; FPKM "1.0000000000"; frac "0.000000"; conf_lo "1.000000"; conf_hi "1.000000"; cov "0.018164";
Scaffold53	Cufflinks	exon	293730	293993	1000	+	.	gene_id "CUFF.13895"; transcript_id "CUFF.13895.1"; exon_number "5"; FPKM "1.0000000000"; frac "0.000000"; conf_lo "1.000000"; conf_hi "1.000000"; cov "0.018164";
Scaffold53	Cufflinks	transcript	287710	288903	1000	+	.	gene_id "CUFF.13895"; transcript_id "CUFF.13895.2"; FPKM "1.0000000000"; frac "0.000000"; conf_lo "1.000000"; conf_hi "1.000000"; cov "0.018164";
Scaffold53	Cufflinks	exon	287710	287875	1000	+	.	gene_id "CUFF.13895"; transcript_id "CUFF.13895.2"; exon_number "1"; FPKM "1.0000000000"; frac "0.000000"; conf_lo "1.000000"; conf_hi "1.000000"; cov "0.018164";
Scaffold53	Cufflinks	exon	288267	288295	1000	+	.	gene_id "CUFF.13895"; transcript_id "CUFF.13895.2"; exon_number "2"; FPKM "1.0000000000"; frac "0.000000"; conf_lo "1.000000"; conf_hi "1.000000"; cov "0.018164";
Scaffold53	Cufflinks	exon	288380	288494	1000	+	.	gene_id "CUFF.13895"; transcript_id "CUFF.13895.2"; exon_number "3"; FPKM "1.0000000000"; frac "0.000000"; conf_lo "1.000000"; conf_hi "1.000000"; cov "0.018164";
Scaffold53	Cufflinks	exon	288560	288903	1000	+	.	gene_id "CUFF.13895"; transcript_id "CUFF.13895.2"; exon_number "4"; FPKM "1.0000000000"; frac "0.000000"; conf_lo "1.000000"; conf_hi "1.000000"; cov "0.018164";
Scaffold53	Cufflinks	transcript	302234	302874	1000	-	.	gene_id "CUFF.13896"; transcript_id "CUFF.13896.1"; FPKM "1.0000000000"; frac "0.000000"; conf_lo "1.000000"; conf_hi "1.000000"; cov "0.015378";
Scaffold53	Cufflinks	exon	302234	302311	1000	-	.	gene_id "CUFF.13896"; transcript_id "CUFF.13896.1"; exon_number "1"; FPKM "1.0000000000"; frac "0.000000"; conf_lo "1.000000"; conf_hi "1.000000"; cov "0.015378";
Scaffold53	Cufflinks	exon	302401	302874	1000	-	.	gene_id "CUFF.13896"; transcript_id "CUFF.13896.1"; exon_number "2"; FPKM "1.0000000000"; frac "0.000000"; conf_lo "1.000000"; conf_hi "1.000000"; cov "0.015378";
Scaffold53	Cufflinks	transcript	305325	305930	1000	-	.	gene_id "CUFF.13897"; transcript_id "CUFF.13897.1"; FPKM "1.0000000000"; frac "0.000000"; conf_lo "1.000000"; conf_hi "1.000000"; cov "0.011366";
Scaffold53	Cufflinks	exon	305325	305522	1000	-	.	gene_id "CUFF.13897"; transcript_id "CUFF.13897.1"; exon_number "1"; FPKM "1.0000000000"; frac "0.000000"; conf_lo "1.000000"; conf_hi "1.000000"; cov "0.011366";
Scaffold53	Cufflinks	exon	305588	305633	1000	-	.	gene_id "CUFF.13897"; transcript_id "CUFF.13897.1"; exon_number "2"; FPKM "1.0000000000"; frac "0.000000"; conf_lo "1.000000"; conf_hi "1.000000"; cov "0.011366";
Scaffold53	Cufflinks	exon	305697	305776	1000	-	.	gene_id "CUFF.13897"; transcript_id "CUFF.13897.1"; exon_number "3"; FPKM "1.0000000000"; frac "0.000000"; conf_lo "1.000000"; conf_hi "1.000000"; cov "0.011366";
Scaffold53	Cufflinks	exon	305847	305930	1000	-	.	gene_id "CUFF.13897"; transcript_id "CUFF.13897.1"; exon_number "4"; FPKM "1.0000000000"; frac "0.000000"; conf_lo "1.000000"; conf_hi "1.000000"; cov "0.011366";
Scaffold53	Cufflinks	transcript	308275	312007	1000	-	.	gene_id "CUFF.13898"; transcript_id "CUFF.13898.1"; FPKM "1.0000000000"; frac "0.000000"; conf_lo "1.000000"; conf_hi "1.000000"; cov "0.013651";
Scaffold53	Cufflinks	exon	308275	308721	1000	-	.	gene_id "CUFF.13898"; transcript_id "CUFF.13898.1"; exon_number "1"; FPKM "1.0000000000"; frac "0.000000"; conf_lo "1.000000"; conf_hi "1.000000"; cov "0.013651";
Scaffold53	Cufflinks	exon	308796	308974	1000	-	.	gene_id "CUFF.13898"; transcript_id "CUFF.13898.1"; exon_number "2"; FPKM "1.0000000000"; frac "0.000000"; conf_lo "1.000000"; conf_hi "1.000000"; cov "0.013651";
Scaffold53	Cufflinks	exon	311998	312007	1000	-	.	gene_id "CUFF.13898"; transcript_id "CUFF.13898.1"; exon_number "3"; FPKM "1.0000000000"; frac "0.000000"; conf_lo "1.000000"; conf_hi "1.000000"; cov "0.013651";
Scaffold53	Cufflinks	transcript	308275	316912	1000	-	.	gene_id "CUFF.13898"; transcript_id "CUFF.13898.2"; FPKM "1.0000000000"; frac "0.000000"; conf_lo "1.000000"; conf_hi "1.000000"; cov "0.013651";
Scaffold53	Cufflinks	exon	308275	308725	1000	-	.	gene_id "CUFF.13898"; transcript_id "CUFF.13898.2"; exon_number "1"; FPKM "1.0000000000"; frac "0.000000"; conf_lo "1.000000"; conf_hi "1.000000"; cov "0.013651";
Scaffold53	Cufflinks	exon	308800	308984	1000	-	.	gene_id "CUFF.13898"; transcript_id "CUFF.13898.2"; exon_number "2"; FPKM "1.0000000000"; frac "0.000000"; conf_lo "1.000000"; conf_hi "1.000000"; cov "0.013651";
Scaffold53	Cufflinks	exon	316793	316912	1000	-	.	gene_id "CUFF.13898"; transcript_id "CUFF.13898.2"; exon_number "3"; FPKM "1.0000000000"; frac "0.000000"; conf_lo "1.000000"; conf_hi "1.000000"; cov "0.013651";
Scaffold53	Cufflinks	transcript	324638	326637	1000	-	.	gene_id "CUFF.13899"; transcript_id "CUFF.13899.1"; FPKM "1.0000000000"; frac "0.000000"; conf_lo "1.000000"; conf_hi "1.000000"; cov "0.010113";
Scaffold53	Cufflinks	exon	324638	324826	1000	-	.	gene_id "CUFF.13899"; transcript_id "CUFF.13899.1"; exon_number "1"; FPKM "1.0000000000"; frac "0.000000"; conf_lo "1.000000"; conf_hi "1.000000"; cov "0.010113";
Scaffold53	Cufflinks	exon	324917	325084	1000	-	.	gene_id "CUFF.13899"; transcript_id "CUFF.13899.1"; exon_number "2"; FPKM "1.0000000000"; frac "0.000000"; conf_lo "1.000000"; conf_hi "1.000000"; cov "0.010113";
Scaffold53	Cufflinks	exon	326632	326637	1000	-	.	gene_id "CUFF.13899"; transcript_id "CUFF.13899.1"; exon_number "3"; FPKM "1.0000000000"; frac "0.000000"; conf_lo "1.000000"; conf_hi "1.000000"; cov "0.010113";
Scaffold53	Cufflinks	transcript	343532	357647	1000	-	.	gene_id "CUFF.13900"; transcript_id "CUFF.13900.1"; FPKM "1.0000000000"; frac "0.000000"; conf_lo "1.000000"; conf_hi "1.000000"; cov "0.174258";
Scaffold53	Cufflinks	exon	343532	343724	1000	-	.	gene_id "CUFF.13900"; transcript_id "CUFF.13900.1"; exon_number "1"; FPKM "1.0000000000"; frac "0.000000"; conf_lo "1.000000"; conf_hi "1.000000"; cov "0.174258";
Scaffold53	Cufflinks	exon	347512	347928	1000	-	.	gene_id "CUFF.13900"; transcript_id "CUFF.13900.1"; exon_number "2"; FPKM "1.0000000000"; frac "0.000000"; conf_lo "1.000000"; conf_hi "1.000000"; cov "0.174258";
Scaffold53	Cufflinks	exon	348006	352522	1000	-	.	gene_id "CUFF.13900"; transcript_id "CUFF.13900.1"; exon_number "3"; FPKM "1.0000000000"; frac "0.000000"; conf_lo "1.000000"; conf_hi "1.000000"; cov "0.174258";
Scaffold53	Cufflinks	exon	356520	357647	1000	-	.	gene_id "CUFF.13900"; transcript_id "CUFF.13900.1"; exon_number "4"; FPKM "1.0000000000"; frac "0.000000"; conf_lo "1.000000"; conf_hi "1.000000"; cov "0.174258";
Scaffold53	Cufflinks	transcript	359905	364013	1000	-	.	gene_id "CUFF.13901"; transcript_id "CUFF.13901.1"; FPKM "1.0000000000"; frac "0.000000"; conf_lo "1.000000"; conf_hi "1.000000"; cov "0.028073";
Scaffold53	Cufflinks	exon	359905	360214	1000	-	.	gene_id "CUFF.13901"; transcript_id "CUFF.13901.1"; exon_number "1"; FPKM "1.0000000000"; frac "0.000000"; conf_lo "1.000000"; conf_hi "1.000000"; cov "0.028073";
Scaffold53	Cufflinks	exon	360285	360501	1000	-	.	gene_id "CUFF.13901"; transcript_id "CUFF.13901.1"; exon_number "2"; FPKM "1.0000000000"; frac "0.000000"; conf_lo "1.000000"; conf_hi "1.000000"; cov "0.028073";
Scaffold53	Cufflinks	exon	360688	361537	1000	-	.	gene_id "CUFF.13901"; transcript_id "CUFF.13901.1"; exon_number "3"; FPKM "1.0000000000"; frac "0.000000"; conf_lo "1.000000"; conf_hi "1.000000"; cov "0.028073";
Scaffold53	Cufflinks	exon	361609	361680	1000	-	.	gene_id "CUFF.13901"; transcript_id "CUFF.13901.1"; exon_number "4"; FPKM "1.0000000000"; frac "0.000000"; conf_lo "1.000000"; conf_hi "1.000000"; cov "0.028073";
Scaffold53	Cufflinks	exon	363877	364013	1000	-	.	gene_id "CUFF.13901"; transcript_id "CUFF.13901.1"; exon_number "5"; FPKM "1.0000000000"; frac "0.000000"; conf_lo "1.000000"; conf_hi "1.000000"; cov "0.028073";
Scaffold53	Cufflinks	transcript	359905	360690	1000	-	.	gene_id "CUFF.13901"; transcript_id "CUFF.13901.2"; FPKM "1.0000000000"; frac "0.000000"; conf_lo "1.000000"; conf_hi "1.000000"; cov "0.028073";
Scaffold53	Cufflinks	exon	359905	360214	1000	-	.	gene_id "CUFF.13901"; transcript_id "CUFF.13901.2"; exon_number "1"; FPKM "1.0000000000"; frac "0.000000"; conf_lo "1.000000"; conf_hi "1.000000"; cov "0.028073";
Scaffold53	Cufflinks	exon	360285	360516	1000	-	.	gene_id "CUFF.13901"; transcript_id "CUFF.13901.2"; exon_number "2"; FPKM "1.0000000000"; frac "0.000000"; conf_lo "1.000000"; conf_hi "1.000000"; cov "0.028073";
Scaffold53	Cufflinks	exon	360688	360690	1000	-	.	gene_id "CUFF.13901"; transcript_id "CUFF.13901.2"; exon_number "3"; FPKM "1.0000000000"; frac "0.000000"; conf_lo "1.000000"; conf_hi "1.000000"; cov "0.028073";
Scaffold53	Cufflinks	transcript	393057	397523	1000	-	.	gene_id "CUFF.13902"; transcript_id "CUFF.13902.1"; FPKM "1.0000000000"; frac "0.000000"; conf_lo "1.000000"; conf_hi "1.000000"; cov "0.005934";
Scaffold53	Cufflinks	exon	393057	393250	1000	-	.	gene_id "CUFF.13902"; transcript_id "CUFF.13902.1"; exon_number "1"; FPKM "1.0000000000"; frac "0.000000"; conf_lo "1.000000"; conf_hi "1.000000"; cov "0.005934";
Scaffold53	Cufflinks	exon	397505	397523	1000	-	.	gene_id "CUFF.13902"; transcript_id "CUFF.13902.1"; exon_number "2"; FPKM "1.0000000000"; frac "0.000000"; conf_lo "1.000000"; conf_hi "1.000000"; cov "0.005934";
Scaffold53	Cufflinks	transcript	434947	436303	1000	-	.	gene_id "CUFF.13903"; transcript_id "CUFF.13903.1"; FPKM "1.0000000000"; frac "0.000000"; conf_lo "1.000000"; conf_hi "1.000000"; cov "0.029921";
Scaffold53	Cufflinks	exon	434947	435145	1000	-	.	gene_id "CUFF.13903"; transcript_id "CUFF.13903.1"; exon_number "1"; FPKM "1.0000000000"; frac "0.000000"; conf_lo "1.000000"; conf_hi "1.000000"; cov "0.029921";
Scaffold53	Cufflinks	exon	435228	435539	1000	-	.	gene_id "CUFF.13903"; transcript_id "CUFF.13903.1"; exon_number "2"; FPKM "1.0000000000"; frac "0.000000"; conf_lo "1.000000"; conf_hi "1.000000"; cov "0.029921";
Scaffold53	Cufflinks	exon	435605	435724	1000	-	.	gene_id "CUFF.13903"; transcript_id "CUFF.13903.1"; exon_number "3"; FPKM "1.0000000000"; frac "0.000000"; conf_lo "1.000000"; conf_hi "1.000000"; cov "0.029921";
Scaffold53	Cufflinks	exon	435789	435895	1000	-	.	gene_id "CUFF.13903"; transcript_id "CUFF.13903.1"; exon_number "4"; FPKM "1.0000000000"; frac "0.000000"; conf_lo "1.000000"; conf_hi "1.000000"; cov "0.029921";
Scaffold53	Cufflinks	exon	435968	436303	1000	-	.	gene_id "CUFF.13903"; transcript_id "CUFF.13903.1"; exon_number "5"; FPKM "1.0000000000"; frac "0.000000"; conf_lo "1.000000"; conf_hi "1.000000"; cov "0.029921";
Scaffold53	Cufflinks	transcript	507366	508693	1000	-	.	gene_id "CUFF.13904"; transcript_id "CUFF.13904.1"; FPKM "1.0000000000"; frac "0.000000"; conf_lo "1.000000"; conf_hi "1.000000"; cov "0.021424";
Scaffold53	Cufflinks	exon	507366	507561	1000	-	.	gene_id "CUFF.13904"; transcript_id "CUFF.13904.1"; exon_number "1"; FPKM "1.0000000000"; frac "0.000000"; conf_lo "1.000000"; conf_hi "1.000000"; cov "0.021424";
Scaffold53	Cufflinks	exon	507633	507906	1000	-	.	gene_id "CUFF.13904"; transcript_id "CUFF.13904.1"; exon_number "2"; FPKM "1.0000000000"; frac "0.000000"; conf_lo "1.000000"; conf_hi "1.000000"; cov "0.021424";
Scaffold53	Cufflinks	exon	507973	508222	1000	-	.	gene_id "CUFF.13904"; transcript_id "CUFF.13904.1"; exon_number "3"; FPKM "1.0000000000"; frac "0.000000"; conf_lo "1.000000"; conf_hi "1.000000"; cov "0.021424";
Scaffold53	Cufflinks	exon	508300	508340	1000	-	.	gene_id "CUFF.13904"; transcript_id "CUFF.13904.1"; exon_number "4"; FPKM "1.0000000000"; frac "0.000000"; conf_lo "1.000000"; conf_hi "1.000000"; cov "0.021424";
Scaffold53	Cufflinks	exon	508632	508693	1000	-	.	gene_id "CUFF.13904"; transcript_id "CUFF.13904.1"; exon_number "5"; FPKM "1.0000000000"; frac "0.000000"; conf_lo "1.000000"; conf_hi "1.000000"; cov "0.021424";
Scaffold530	Cufflinks	transcript	17685	19181	1000	-	.	gene_id "CUFF.13905"; transcript_id "CUFF.13905.1"; FPKM "1.0000000000"; frac "0.000000"; conf_lo "1.000000"; conf_hi "1.000000"; cov "0.027720";
Scaffold530	Cufflinks	exon	17685	17692	1000	-	.	gene_id "CUFF.13905"; transcript_id "CUFF.13905.1"; exon_number "1"; FPKM "1.0000000000"; frac "0.000000"; conf_lo "1.000000"; conf_hi "1.000000"; cov "0.027720";
Scaffold530	Cufflinks	exon	18109	18852	1000	-	.	gene_id "CUFF.13905"; transcript_id "CUFF.13905.1"; exon_number "2"; FPKM "1.0000000000"; frac "0.000000"; conf_lo "1.000000"; conf_hi "1.000000"; cov "0.027720";
Scaffold530	Cufflinks	exon	18923	19181	1000	-	.	gene_id "CUFF.13905"; transcript_id "CUFF.13905.1"; exon_number "3"; FPKM "1.0000000000"; frac "0.000000"; conf_lo "1.000000"; conf_hi "1.000000"; cov "0.027720";
Scaffold530	Cufflinks	transcript	36100	51260	1000	+	.	gene_id "CUFF.13906"; transcript_id "CUFF.13906.1"; FPKM "1.0000000000"; frac "0.000000"; conf_lo "1.000000"; conf_hi "1.000000"; cov "0.034267";
Scaffold530	Cufflinks	exon	36100	36144	1000	+	.	gene_id "CUFF.13906"; transcript_id "CUFF.13906.1"; exon_number "1"; FPKM "1.0000000000"; frac "0.000000"; conf_lo "1.000000"; conf_hi "1.000000"; cov "0.034267";
Scaffold530	Cufflinks	exon	45933	46423	1000	+	.	gene_id "CUFF.13906"; transcript_id "CUFF.13906.1"; exon_number "2"; FPKM "1.0000000000"; frac "0.000000"; conf_lo "1.000000"; conf_hi "1.000000"; cov "0.034267";
Scaffold530	Cufflinks	exon	50388	50558	1000	+	.	gene_id "CUFF.13906"; transcript_id "CUFF.13906.1"; exon_number "3"; FPKM "1.0000000000"; frac "0.000000"; conf_lo "1.000000"; conf_hi "1.000000"; cov "0.034267";
Scaffold530	Cufflinks	exon	50641	50868	1000	+	.	gene_id "CUFF.13906"; transcript_id "CUFF.13906.1"; exon_number "4"; FPKM "1.0000000000"; frac "0.000000"; conf_lo "1.000000"; conf_hi "1.000000"; cov "0.034267";
Scaffold530	Cufflinks	exon	50966	51260	1000	+	.	gene_id "CUFF.13906"; transcript_id "CUFF.13906.1"; exon_number "5"; FPKM "1.0000000000"; frac "0.000000"; conf_lo "1.000000"; conf_hi "1.000000"; cov "0.034267";
Scaffold530	Cufflinks	transcript	51705	51788	1000	-	.	gene_id "CUFF.13907"; transcript_id "CUFF.13907.1"; FPKM "1.0000000000"; frac "0.000000"; conf_lo "1.000000"; conf_hi "1.000000"; cov "0.002340";
Scaffold530	Cufflinks	exon	51705	51788	1000	-	.	gene_id "CUFF.13907"; transcript_id "CUFF.13907.1"; exon_number "1"; FPKM "1.0000000000"; frac "0.000000"; conf_lo "1.000000"; conf_hi "1.000000"; cov "0.002340";
Scaffold530	Cufflinks	transcript	54232	54763	1000	+	.	gene_id "CUFF.13908"; transcript_id "CUFF.13908.1"; FPKM "1.0000000000"; frac "0.000000"; conf_lo "1.000000"; conf_hi "1.000000"; cov "0.019891";
Scaffold530	Cufflinks	exon	54232	54763	1000	+	.	gene_id "CUFF.13908"; transcript_id "CUFF.13908.1"; exon_number "1"; FPKM "1.0000000000"; frac "0.000000"; conf_lo "1.000000"; conf_hi "1.000000"; cov "0.019891";
Scaffold530	Cufflinks	transcript	54753	60231	1000	-	.	gene_id "CUFF.13909"; transcript_id "CUFF.13909.1"; FPKM "1.0000000000"; frac "0.000000"; conf_lo "1.000000"; conf_hi "1.000000"; cov "0.019891";
Scaffold530	Cufflinks	exon	54753	55148	1000	-	.	gene_id "CUFF.13909"; transcript_id "CUFF.13909.1"; exon_number "1"; FPKM "1.0000000000"; frac "0.000000"; conf_lo "1.000000"; conf_hi "1.000000"; cov "0.019891";
Scaffold530	Cufflinks	exon	55461	55514	1000	-	.	gene_id "CUFF.13909"; transcript_id "CUFF.13909.1"; exon_number "2"; FPKM "1.0000000000"; frac "0.000000"; conf_lo "1.000000"; conf_hi "1.000000"; cov "0.019891";
Scaffold530	Cufflinks	exon	57272	57790	1000	-	.	gene_id "CUFF.13909"; transcript_id "CUFF.13909.1"; exon_number "3"; FPKM "1.0000000000"; frac "0.000000"; conf_lo "1.000000"; conf_hi "1.000000"; cov "0.019891";
Scaffold530	Cufflinks	exon	59658	59704	1000	-	.	gene_id "CUFF.13909"; transcript_id "CUFF.13909.1"; exon_number "4"; FPKM "1.0000000000"; frac "0.000000"; conf_lo "1.000000"; conf_hi "1.000000"; cov "0.019891";
Scaffold530	Cufflinks	exon	59791	60070	1000	-	.	gene_id "CUFF.13909"; transcript_id "CUFF.13909.1"; exon_number "5"; FPKM "1.0000000000"; frac "0.000000"; conf_lo "1.000000"; conf_hi "1.000000"; cov "0.019891";
Scaffold530	Cufflinks	exon	60157	60231	1000	-	.	gene_id "CUFF.13909"; transcript_id "CUFF.13909.1"; exon_number "6"; FPKM "1.0000000000"; frac "0.000000"; conf_lo "1.000000"; conf_hi "1.000000"; cov "0.019891";
Scaffold530	Cufflinks	transcript	61446	68390	1000	+	.	gene_id "CUFF.13910"; transcript_id "CUFF.13910.1"; FPKM "1.0000000000"; frac "0.000000"; conf_lo "1.000000"; conf_hi "1.000000"; cov "0.030993";
Scaffold530	Cufflinks	exon	61446	61458	1000	+	.	gene_id "CUFF.13910"; transcript_id "CUFF.13910.1"; exon_number "1"; FPKM "1.0000000000"; frac "0.000000"; conf_lo "1.000000"; conf_hi "1.000000"; cov "0.030993";
Scaffold530	Cufflinks	exon	61671	61793	1000	+	.	gene_id "CUFF.13910"; transcript_id "CUFF.13910.1"; exon_number "2"; FPKM "1.0000000000"; frac "0.000000"; conf_lo "1.000000"; conf_hi "1.000000"; cov "0.030993";
Scaffold530	Cufflinks	exon	61868	62115	1000	+	.	gene_id "CUFF.13910"; transcript_id "CUFF.13910.1"; exon_number "3"; FPKM "1.0000000000"; frac "0.000000"; conf_lo "1.000000"; conf_hi "1.000000"; cov "0.030993";
Scaffold530	Cufflinks	exon	66447	66635	1000	+	.	gene_id "CUFF.13910"; transcript_id "CUFF.13910.1"; exon_number "4"; FPKM "1.0000000000"; frac "0.000000"; conf_lo "1.000000"; conf_hi "1.000000"; cov "0.030993";
Scaffold530	Cufflinks	exon	67434	68390	1000	+	.	gene_id "CUFF.13910"; transcript_id "CUFF.13910.1"; exon_number "5"; FPKM "1.0000000000"; frac "0.000000"; conf_lo "1.000000"; conf_hi "1.000000"; cov "0.030993";
Scaffold53004	Cufflinks	transcript	1099	1841	1000	+	.	gene_id "CUFF.13911"; transcript_id "CUFF.13911.1"; FPKM "1.0000000000"; frac "0.000000"; conf_lo "1.000000"; conf_hi "1.000000"; cov "0.020699";
Scaffold53004	Cufflinks	exon	1099	1841	1000	+	.	gene_id "CUFF.13911"; transcript_id "CUFF.13911.1"; exon_number "1"; FPKM "1.0000000000"; frac "0.000000"; conf_lo "1.000000"; conf_hi "1.000000"; cov "0.020699";
Scaffold53007	Cufflinks	transcript	1911	2962	1000	-	.	gene_id "CUFF.13912"; transcript_id "CUFF.13912.1"; FPKM "1.0000000000"; frac "0.000000"; conf_lo "1.000000"; conf_hi "1.000000"; cov "0.018220";
Scaffold53007	Cufflinks	exon	1911	2127	1000	-	.	gene_id "CUFF.13912"; transcript_id "CUFF.13912.1"; exon_number "1"; FPKM "1.0000000000"; frac "0.000000"; conf_lo "1.000000"; conf_hi "1.000000"; cov "0.018220";
Scaffold53007	Cufflinks	exon	2190	2546	1000	-	.	gene_id "CUFF.13912"; transcript_id "CUFF.13912.1"; exon_number "2"; FPKM "1.0000000000"; frac "0.000000"; conf_lo "1.000000"; conf_hi "1.000000"; cov "0.018220";
Scaffold53007	Cufflinks	exon	2883	2962	1000	-	.	gene_id "CUFF.13912"; transcript_id "CUFF.13912.1"; exon_number "3"; FPKM "1.0000000000"; frac "0.000000"; conf_lo "1.000000"; conf_hi "1.000000"; cov "0.018220";
Scaffold5301	Cufflinks	transcript	4402	5246	1000	+	.	gene_id "CUFF.13913"; transcript_id "CUFF.13913.1"; FPKM "1.0000000000"; frac "0.000000"; conf_lo "1.000000"; conf_hi "1.000000"; cov "0.016966";
Scaffold5301	Cufflinks	exon	4402	4830	1000	+	.	gene_id "CUFF.13913"; transcript_id "CUFF.13913.1"; exon_number "1"; FPKM "1.0000000000"; frac "0.000000"; conf_lo "1.000000"; conf_hi "1.000000"; cov "0.016966";
Scaffold5301	Cufflinks	exon	5067	5246	1000	+	.	gene_id "CUFF.13913"; transcript_id "CUFF.13913.1"; exon_number "2"; FPKM "1.0000000000"; frac "0.000000"; conf_lo "1.000000"; conf_hi "1.000000"; cov "0.016966";
Scaffold53027	Cufflinks	transcript	257	964	1000	+	.	gene_id "CUFF.13914"; transcript_id "CUFF.13914.1"; FPKM "1.0000000000"; frac "0.000000"; conf_lo "1.000000"; conf_hi "1.000000"; cov "0.039657";
Scaffold53027	Cufflinks	exon	257	964	1000	+	.	gene_id "CUFF.13914"; transcript_id "CUFF.13914.1"; exon_number "1"; FPKM "1.0000000000"; frac "0.000000"; conf_lo "1.000000"; conf_hi "1.000000"; cov "0.039657";
Scaffold53027	Cufflinks	transcript	855	6320	1000	-	.	gene_id "CUFF.13915"; transcript_id "CUFF.13915.1"; FPKM "1.0000000000"; frac "0.000000"; conf_lo "1.000000"; conf_hi "1.000000"; cov "0.039657";
Scaffold53027	Cufflinks	exon	855	1473	1000	-	.	gene_id "CUFF.13915"; transcript_id "CUFF.13915.1"; exon_number "1"; FPKM "1.0000000000"; frac "0.000000"; conf_lo "1.000000"; conf_hi "1.000000"; cov "0.039657";
Scaffold53027	Cufflinks	exon	4523	4829	1000	-	.	gene_id "CUFF.13915"; transcript_id "CUFF.13915.1"; exon_number "2"; FPKM "1.0000000000"; frac "0.000000"; conf_lo "1.000000"; conf_hi "1.000000"; cov "0.039657";
Scaffold53027	Cufflinks	exon	4893	5230	1000	-	.	gene_id "CUFF.13915"; transcript_id "CUFF.13915.1"; exon_number "3"; FPKM "1.0000000000"; frac "0.000000"; conf_lo "1.000000"; conf_hi "1.000000"; cov "0.039657";
Scaffold53027	Cufflinks	exon	5337	5742	1000	-	.	gene_id "CUFF.13915"; transcript_id "CUFF.13915.1"; exon_number "4"; FPKM "1.0000000000"; frac "0.000000"; conf_lo "1.000000"; conf_hi "1.000000"; cov "0.039657";
Scaffold53027	Cufflinks	exon	5852	6320	1000	-	.	gene_id "CUFF.13915"; transcript_id "CUFF.13915.1"; exon_number "5"; FPKM "1.0000000000"; frac "0.000000"; conf_lo "1.000000"; conf_hi "1.000000"; cov "0.039657";
Scaffold53045	Cufflinks	transcript	1662	3317	1000	+	.	gene_id "CUFF.13916"; transcript_id "CUFF.13916.1"; FPKM "1.0000000000"; frac "0.000000"; conf_lo "1.000000"; conf_hi "1.000000"; cov "0.032386";
Scaffold53045	Cufflinks	exon	1662	3317	1000	+	.	gene_id "CUFF.13916"; transcript_id "CUFF.13916.1"; exon_number "1"; FPKM "1.0000000000"; frac "0.000000"; conf_lo "1.000000"; conf_hi "1.000000"; cov "0.032386";
Scaffold53059	Cufflinks	transcript	570	1857	1000	-	.	gene_id "CUFF.13917"; transcript_id "CUFF.13917.1"; FPKM "1.0000000000"; frac "0.000000"; conf_lo "1.000000"; conf_hi "1.000000"; cov "0.035882";
Scaffold53059	Cufflinks	exon	570	1857	1000	-	.	gene_id "CUFF.13917"; transcript_id "CUFF.13917.1"; exon_number "1"; FPKM "1.0000000000"; frac "0.000000"; conf_lo "1.000000"; conf_hi "1.000000"; cov "0.035882";
Scaffold53059	Cufflinks	transcript	1923	2537	1000	+	.	gene_id "CUFF.13918"; transcript_id "CUFF.13918.1"; FPKM "1.0000000000"; frac "0.000000"; conf_lo "1.000000"; conf_hi "1.000000"; cov "0.017133";
Scaffold53059	Cufflinks	exon	1923	2537	1000	+	.	gene_id "CUFF.13918"; transcript_id "CUFF.13918.1"; exon_number "1"; FPKM "1.0000000000"; frac "0.000000"; conf_lo "1.000000"; conf_hi "1.000000"; cov "0.017133";
Scaffold5306	Cufflinks	transcript	2893	4351	1000	+	.	gene_id "CUFF.13919"; transcript_id "CUFF.13919.1"; FPKM "1.0000000000"; frac "0.000000"; conf_lo "1.000000"; conf_hi "1.000000"; cov "0.031759";
Scaffold5306	Cufflinks	exon	2893	4142	1000	+	.	gene_id "CUFF.13919"; transcript_id "CUFF.13919.1"; exon_number "1"; FPKM "1.0000000000"; frac "0.000000"; conf_lo "1.000000"; conf_hi "1.000000"; cov "0.031759";
Scaffold5306	Cufflinks	exon	4207	4351	1000	+	.	gene_id "CUFF.13919"; transcript_id "CUFF.13919.1"; exon_number "2"; FPKM "1.0000000000"; frac "0.000000"; conf_lo "1.000000"; conf_hi "1.000000"; cov "0.031759";
Scaffold53060	Cufflinks	transcript	1035	1661	1000	-	.	gene_id "CUFF.13920"; transcript_id "CUFF.13920.1"; FPKM "1.0000000000"; frac "0.000000"; conf_lo "1.000000"; conf_hi "1.000000"; cov "0.017468";
Scaffold53060	Cufflinks	exon	1035	1661	1000	-	.	gene_id "CUFF.13920"; transcript_id "CUFF.13920.1"; exon_number "1"; FPKM "1.0000000000"; frac "0.000000"; conf_lo "1.000000"; conf_hi "1.000000"; cov "0.017468";
Scaffold53063	Cufflinks	transcript	2068	2352	1000	+	.	gene_id "CUFF.13921"; transcript_id "CUFF.13921.1"; FPKM "1.0000000000"; frac "0.000000"; conf_lo "1.000000"; conf_hi "1.000000"; cov "0.007940";
Scaffold53063	Cufflinks	exon	2068	2352	1000	+	.	gene_id "CUFF.13921"; transcript_id "CUFF.13921.1"; exon_number "1"; FPKM "1.0000000000"; frac "0.000000"; conf_lo "1.000000"; conf_hi "1.000000"; cov "0.007940";
Scaffold53065	Cufflinks	transcript	721	1589	1000	-	.	gene_id "CUFF.13922"; transcript_id "CUFF.13922.1"; FPKM "1.0000000000"; frac "0.000000"; conf_lo "1.000000"; conf_hi "1.000000"; cov "0.024209";
Scaffold53065	Cufflinks	exon	721	1589	1000	-	.	gene_id "CUFF.13922"; transcript_id "CUFF.13922.1"; exon_number "1"; FPKM "1.0000000000"; frac "0.000000"; conf_lo "1.000000"; conf_hi "1.000000"; cov "0.024209";
Scaffold5307	Cufflinks	transcript	1031	2499	1000	+	.	gene_id "CUFF.13923"; transcript_id "CUFF.13923.1"; FPKM "1.0000000000"; frac "0.000000"; conf_lo "1.000000"; conf_hi "1.000000"; cov "0.032511";
Scaffold5307	Cufflinks	exon	1031	1688	1000	+	.	gene_id "CUFF.13923"; transcript_id "CUFF.13923.1"; exon_number "1"; FPKM "1.0000000000"; frac "0.000000"; conf_lo "1.000000"; conf_hi "1.000000"; cov "0.032511";
Scaffold5307	Cufflinks	exon	1771	1832	1000	+	.	gene_id "CUFF.13923"; transcript_id "CUFF.13923.1"; exon_number "2"; FPKM "1.0000000000"; frac "0.000000"; conf_lo "1.000000"; conf_hi "1.000000"; cov "0.032511";
Scaffold5307	Cufflinks	exon	2053	2499	1000	+	.	gene_id "CUFF.13923"; transcript_id "CUFF.13923.1"; exon_number "3"; FPKM "1.0000000000"; frac "0.000000"; conf_lo "1.000000"; conf_hi "1.000000"; cov "0.032511";
Scaffold53076	Cufflinks	transcript	585	942	1000	-	.	gene_id "CUFF.13924"; transcript_id "CUFF.13924.1"; FPKM "1.0000000000"; frac "0.000000"; conf_lo "1.000000"; conf_hi "1.000000"; cov "0.009974";
Scaffold53076	Cufflinks	exon	585	942	1000	-	.	gene_id "CUFF.13924"; transcript_id "CUFF.13924.1"; exon_number "1"; FPKM "1.0000000000"; frac "0.000000"; conf_lo "1.000000"; conf_hi "1.000000"; cov "0.009974";
Scaffold53076	Cufflinks	transcript	1293	2097	1000	+	.	gene_id "CUFF.13925"; transcript_id "CUFF.13925.1"; FPKM "1.0000000000"; frac "0.000000"; conf_lo "1.000000"; conf_hi "1.000000"; cov "0.020449";
Scaffold53076	Cufflinks	exon	1293	1504	1000	+	.	gene_id "CUFF.13925"; transcript_id "CUFF.13925.1"; exon_number "1"; FPKM "1.0000000000"; frac "0.000000"; conf_lo "1.000000"; conf_hi "1.000000"; cov "0.020449";
Scaffold53076	Cufflinks	exon	1576	2097	1000	+	.	gene_id "CUFF.13925"; transcript_id "CUFF.13925.1"; exon_number "2"; FPKM "1.0000000000"; frac "0.000000"; conf_lo "1.000000"; conf_hi "1.000000"; cov "0.020449";
Scaffold5308	Cufflinks	transcript	1149	3809	1000	+	.	gene_id "CUFF.13926"; transcript_id "CUFF.13926.1"; FPKM "1.0000000000"; frac "0.000000"; conf_lo "1.000000"; conf_hi "1.000000"; cov "0.074133";
Scaffold5308	Cufflinks	exon	1149	3809	1000	+	.	gene_id "CUFF.13926"; transcript_id "CUFF.13926.1"; exon_number "1"; FPKM "1.0000000000"; frac "0.000000"; conf_lo "1.000000"; conf_hi "1.000000"; cov "0.074133";
Scaffold53080	Cufflinks	transcript	182	741	1000	+	.	gene_id "CUFF.13927"; transcript_id "CUFF.13927.1"; FPKM "1.0000000000"; frac "0.000000"; conf_lo "1.000000"; conf_hi "1.000000"; cov "0.015601";
Scaffold53080	Cufflinks	exon	182	741	1000	+	.	gene_id "CUFF.13927"; transcript_id "CUFF.13927.1"; exon_number "1"; FPKM "1.0000000000"; frac "0.000000"; conf_lo "1.000000"; conf_hi "1.000000"; cov "0.015601";
Scaffold53084	Cufflinks	transcript	958	1329	1000	+	.	gene_id "CUFF.13928"; transcript_id "CUFF.13928.1"; FPKM "1.0000000000"; frac "0.000000"; conf_lo "1.000000"; conf_hi "1.000000"; cov "0.022775";
Scaffold53084	Cufflinks	exon	958	1106	1000	+	.	gene_id "CUFF.13928"; transcript_id "CUFF.13928.1"; exon_number "1"; FPKM "1.0000000000"; frac "0.000000"; conf_lo "1.000000"; conf_hi "1.000000"; cov "0.022775";
Scaffold53084	Cufflinks	exon	1170	1329	1000	+	.	gene_id "CUFF.13928"; transcript_id "CUFF.13928.1"; exon_number "2"; FPKM "1.0000000000"; frac "0.000000"; conf_lo "1.000000"; conf_hi "1.000000"; cov "0.022775";
Scaffold53084	Cufflinks	transcript	1246	2571	1000	-	.	gene_id "CUFF.13929"; transcript_id "CUFF.13929.1"; FPKM "1.0000000000"; frac "0.000000"; conf_lo "1.000000"; conf_hi "1.000000"; cov "0.022775";
Scaffold53084	Cufflinks	exon	1246	2571	1000	-	.	gene_id "CUFF.13929"; transcript_id "CUFF.13929.1"; exon_number "1"; FPKM "1.0000000000"; frac "0.000000"; conf_lo "1.000000"; conf_hi "1.000000"; cov "0.022775";
Scaffold53086	Cufflinks	transcript	353	1507	1000	+	.	gene_id "CUFF.13930"; transcript_id "CUFF.13930.1"; FPKM "1.0000000000"; frac "0.000000"; conf_lo "1.000000"; conf_hi "1.000000"; cov "0.030422";
Scaffold53086	Cufflinks	exon	353	439	1000	+	.	gene_id "CUFF.13930"; transcript_id "CUFF.13930.1"; exon_number "1"; FPKM "1.0000000000"; frac "0.000000"; conf_lo "1.000000"; conf_hi "1.000000"; cov "0.030422";
Scaffold53086	Cufflinks	exon	503	1507	1000	+	.	gene_id "CUFF.13930"; transcript_id "CUFF.13930.1"; exon_number "2"; FPKM "1.0000000000"; frac "0.000000"; conf_lo "1.000000"; conf_hi "1.000000"; cov "0.030422";
Scaffold53086	Cufflinks	transcript	1523	2391	1000	-	.	gene_id "CUFF.13931"; transcript_id "CUFF.13931.1"; FPKM "1.0000000000"; frac "0.000000"; conf_lo "1.000000"; conf_hi "1.000000"; cov "0.024209";
Scaffold53086	Cufflinks	exon	1523	2391	1000	-	.	gene_id "CUFF.13931"; transcript_id "CUFF.13931.1"; exon_number "1"; FPKM "1.0000000000"; frac "0.000000"; conf_lo "1.000000"; conf_hi "1.000000"; cov "0.024209";
Scaffold53086	Cufflinks	transcript	3780	4342	1000	+	.	gene_id "CUFF.13932"; transcript_id "CUFF.13932.1"; FPKM "1.0000000000"; frac "0.000000"; conf_lo "1.000000"; conf_hi "1.000000"; cov "0.012425";
Scaffold53086	Cufflinks	exon	3780	4074	1000	+	.	gene_id "CUFF.13932"; transcript_id "CUFF.13932.1"; exon_number "1"; FPKM "1.0000000000"; frac "0.000000"; conf_lo "1.000000"; conf_hi "1.000000"; cov "0.012425";
Scaffold53086	Cufflinks	exon	4135	4342	1000	+	.	gene_id "CUFF.13932"; transcript_id "CUFF.13932.1"; exon_number "2"; FPKM "1.0000000000"; frac "0.000000"; conf_lo "1.000000"; conf_hi "1.000000"; cov "0.012425";
Scaffold53095	Cufflinks	transcript	1033	1571	1000	-	.	gene_id "CUFF.13933"; transcript_id "CUFF.13933.1"; FPKM "1.0000000000"; frac "0.000000"; conf_lo "1.000000"; conf_hi "1.000000"; cov "0.015016";
Scaffold53095	Cufflinks	exon	1033	1571	1000	-	.	gene_id "CUFF.13933"; transcript_id "CUFF.13933.1"; exon_number "1"; FPKM "1.0000000000"; frac "0.000000"; conf_lo "1.000000"; conf_hi "1.000000"; cov "0.015016";
Scaffold53099	Cufflinks	transcript	1041	2127	1000	+	.	gene_id "CUFF.13934"; transcript_id "CUFF.13934.1"; FPKM "1.0000000000"; frac "0.000000"; conf_lo "1.000000"; conf_hi "1.000000"; cov "0.030283";
Scaffold53099	Cufflinks	exon	1041	2127	1000	+	.	gene_id "CUFF.13934"; transcript_id "CUFF.13934.1"; exon_number "1"; FPKM "1.0000000000"; frac "0.000000"; conf_lo "1.000000"; conf_hi "1.000000"; cov "0.030283";
Scaffold531	Cufflinks	transcript	4	53612	1000	-	.	gene_id "CUFF.13935"; transcript_id "CUFF.13935.1"; FPKM "1.0000000000"; frac "0.000000"; conf_lo "1.000000"; conf_hi "1.000000"; cov "0.057663";
Scaffold531	Cufflinks	exon	4	1972	1000	-	.	gene_id "CUFF.13935"; transcript_id "CUFF.13935.1"; exon_number "1"; FPKM "1.0000000000"; frac "0.000000"; conf_lo "1.000000"; conf_hi "1.000000"; cov "0.057663";
Scaffold531	Cufflinks	exon	2040	2183	1000	-	.	gene_id "CUFF.13935"; transcript_id "CUFF.13935.1"; exon_number "2"; FPKM "1.0000000000"; frac "0.000000"; conf_lo "1.000000"; conf_hi "1.000000"; cov "0.057663";
Scaffold531	Cufflinks	exon	3991	4184	1000	-	.	gene_id "CUFF.13935"; transcript_id "CUFF.13935.1"; exon_number "3"; FPKM "1.0000000000"; frac "0.000000"; conf_lo "1.000000"; conf_hi "1.000000"; cov "0.057663";
Scaffold531	Cufflinks	exon	10366	10567	1000	-	.	gene_id "CUFF.13935"; transcript_id "CUFF.13935.1"; exon_number "4"; FPKM "1.0000000000"; frac "0.000000"; conf_lo "1.000000"; conf_hi "1.000000"; cov "0.057663";
Scaffold531	Cufflinks	exon	10717	10857	1000	-	.	gene_id "CUFF.13935"; transcript_id "CUFF.13935.1"; exon_number "5"; FPKM "1.0000000000"; frac "0.000000"; conf_lo "1.000000"; conf_hi "1.000000"; cov "0.057663";
Scaffold531	Cufflinks	exon	10979	11239	1000	-	.	gene_id "CUFF.13935"; transcript_id "CUFF.13935.1"; exon_number "6"; FPKM "1.0000000000"; frac "0.000000"; conf_lo "1.000000"; conf_hi "1.000000"; cov "0.057663";
Scaffold531	Cufflinks	exon	16717	17022	1000	-	.	gene_id "CUFF.13935"; transcript_id "CUFF.13935.1"; exon_number "7"; FPKM "1.0000000000"; frac "0.000000"; conf_lo "1.000000"; conf_hi "1.000000"; cov "0.057663";
Scaffold531	Cufflinks	exon	17136	17925	1000	-	.	gene_id "CUFF.13935"; transcript_id "CUFF.13935.1"; exon_number "8"; FPKM "1.0000000000"; frac "0.000000"; conf_lo "1.000000"; conf_hi "1.000000"; cov "0.057663";
Scaffold531	Cufflinks	exon	53572	53612	1000	-	.	gene_id "CUFF.13935"; transcript_id "CUFF.13935.1"; exon_number "9"; FPKM "1.0000000000"; frac "0.000000"; conf_lo "1.000000"; conf_hi "1.000000"; cov "0.057663";
Scaffold531	Cufflinks	transcript	4	62932	1000	-	.	gene_id "CUFF.13935"; transcript_id "CUFF.13935.2"; FPKM "1.0000000000"; frac "0.000000"; conf_lo "1.000000"; conf_hi "1.000000"; cov "0.057663";
Scaffold531	Cufflinks	exon	4	1972	1000	-	.	gene_id "CUFF.13935"; transcript_id "CUFF.13935.2"; exon_number "1"; FPKM "1.0000000000"; frac "0.000000"; conf_lo "1.000000"; conf_hi "1.000000"; cov "0.057663";
Scaffold531	Cufflinks	exon	2040	2227	1000	-	.	gene_id "CUFF.13935"; transcript_id "CUFF.13935.2"; exon_number "2"; FPKM "1.0000000000"; frac "0.000000"; conf_lo "1.000000"; conf_hi "1.000000"; cov "0.057663";
Scaffold531	Cufflinks	exon	3991	4184	1000	-	.	gene_id "CUFF.13935"; transcript_id "CUFF.13935.2"; exon_number "3"; FPKM "1.0000000000"; frac "0.000000"; conf_lo "1.000000"; conf_hi "1.000000"; cov "0.057663";
Scaffold531	Cufflinks	exon	10366	10568	1000	-	.	gene_id "CUFF.13935"; transcript_id "CUFF.13935.2"; exon_number "4"; FPKM "1.0000000000"; frac "0.000000"; conf_lo "1.000000"; conf_hi "1.000000"; cov "0.057663";
Scaffold531	Cufflinks	exon	10718	10857	1000	-	.	gene_id "CUFF.13935"; transcript_id "CUFF.13935.2"; exon_number "5"; FPKM "1.0000000000"; frac "0.000000"; conf_lo "1.000000"; conf_hi "1.000000"; cov "0.057663";
Scaffold531	Cufflinks	exon	10979	11239	1000	-	.	gene_id "CUFF.13935"; transcript_id "CUFF.13935.2"; exon_number "6"; FPKM "1.0000000000"; frac "0.000000"; conf_lo "1.000000"; conf_hi "1.000000"; cov "0.057663";
Scaffold531	Cufflinks	exon	16717	17022	1000	-	.	gene_id "CUFF.13935"; transcript_id "CUFF.13935.2"; exon_number "7"; FPKM "1.0000000000"; frac "0.000000"; conf_lo "1.000000"; conf_hi "1.000000"; cov "0.057663";
Scaffold531	Cufflinks	exon	17136	17925	1000	-	.	gene_id "CUFF.13935"; transcript_id "CUFF.13935.2"; exon_number "8"; FPKM "1.0000000000"; frac "0.000000"; conf_lo "1.000000"; conf_hi "1.000000"; cov "0.057663";
Scaffold531	Cufflinks	exon	53572	53613	1000	-	.	gene_id "CUFF.13935"; transcript_id "CUFF.13935.2"; exon_number "9"; FPKM "1.0000000000"; frac "0.000000"; conf_lo "1.000000"; conf_hi "1.000000"; cov "0.057663";
Scaffold531	Cufflinks	exon	62795	62932	1000	-	.	gene_id "CUFF.13935"; transcript_id "CUFF.13935.2"; exon_number "10"; FPKM "1.0000000000"; frac "0.000000"; conf_lo "1.000000"; conf_hi "1.000000"; cov "0.057663";
Scaffold5310	Cufflinks	transcript	1138	5816	1000	-	.	gene_id "CUFF.13936"; transcript_id "CUFF.13936.1"; FPKM "1.0000000000"; frac "0.000000"; conf_lo "1.000000"; conf_hi "1.000000"; cov "0.026791";
Scaffold5310	Cufflinks	exon	1138	1669	1000	-	.	gene_id "CUFF.13936"; transcript_id "CUFF.13936.1"; exon_number "1"; FPKM "1.0000000000"; frac "0.000000"; conf_lo "1.000000"; conf_hi "1.000000"; cov "0.026791";
Scaffold5310	Cufflinks	exon	1690	2399	1000	-	.	gene_id "CUFF.13936"; transcript_id "CUFF.13936.1"; exon_number "2"; FPKM "1.0000000000"; frac "0.000000"; conf_lo "1.000000"; conf_hi "1.000000"; cov "0.026791";
Scaffold5310	Cufflinks	exon	5598	5816	1000	-	.	gene_id "CUFF.13936"; transcript_id "CUFF.13936.1"; exon_number "3"; FPKM "1.0000000000"; frac "0.000000"; conf_lo "1.000000"; conf_hi "1.000000"; cov "0.026791";
Scaffold53100	Cufflinks	transcript	877	1546	1000	+	.	gene_id "CUFF.13937"; transcript_id "CUFF.13937.1"; FPKM "1.0000000000"; frac "0.000000"; conf_lo "1.000000"; conf_hi "1.000000"; cov "0.014960";
Scaffold53100	Cufflinks	exon	877	935	1000	+	.	gene_id "CUFF.13937"; transcript_id "CUFF.13937.1"; exon_number "1"; FPKM "1.0000000000"; frac "0.000000"; conf_lo "1.000000"; conf_hi "1.000000"; cov "0.014960";
Scaffold53100	Cufflinks	exon	1069	1546	1000	+	.	gene_id "CUFF.13937"; transcript_id "CUFF.13937.1"; exon_number "2"; FPKM "1.0000000000"; frac "0.000000"; conf_lo "1.000000"; conf_hi "1.000000"; cov "0.014960";
Scaffold5311	Cufflinks	transcript	818	6112	1000	+	.	gene_id "CUFF.13938"; transcript_id "CUFF.13938.1"; FPKM "1.0000000000"; frac "0.000000"; conf_lo "1.000000"; conf_hi "1.000000"; cov "0.032205";
Scaffold5311	Cufflinks	exon	818	1267	1000	+	.	gene_id "CUFF.13938"; transcript_id "CUFF.13938.1"; exon_number "1"; FPKM "1.0000000000"; frac "0.000000"; conf_lo "1.000000"; conf_hi "1.000000"; cov "0.032205";
Scaffold5311	Cufflinks	exon	2764	2802	1000	+	.	gene_id "CUFF.13938"; transcript_id "CUFF.13938.1"; exon_number "2"; FPKM "1.0000000000"; frac "0.000000"; conf_lo "1.000000"; conf_hi "1.000000"; cov "0.032205";
Scaffold5311	Cufflinks	exon	3228	3513	1000	+	.	gene_id "CUFF.13938"; transcript_id "CUFF.13938.1"; exon_number "3"; FPKM "1.0000000000"; frac "0.000000"; conf_lo "1.000000"; conf_hi "1.000000"; cov "0.032205";
Scaffold5311	Cufflinks	exon	3530	3587	1000	+	.	gene_id "CUFF.13938"; transcript_id "CUFF.13938.1"; exon_number "4"; FPKM "1.0000000000"; frac "0.000000"; conf_lo "1.000000"; conf_hi "1.000000"; cov "0.032205";
Scaffold5311	Cufflinks	exon	5101	5616	1000	+	.	gene_id "CUFF.13938"; transcript_id "CUFF.13938.1"; exon_number "5"; FPKM "1.0000000000"; frac "0.000000"; conf_lo "1.000000"; conf_hi "1.000000"; cov "0.032205";
Scaffold5311	Cufflinks	exon	5679	6112	1000	+	.	gene_id "CUFF.13938"; transcript_id "CUFF.13938.1"; exon_number "6"; FPKM "1.0000000000"; frac "0.000000"; conf_lo "1.000000"; conf_hi "1.000000"; cov "0.032205";
Scaffold53110	Cufflinks	transcript	1624	7230	1000	+	.	gene_id "CUFF.13939"; transcript_id "CUFF.13939.1"; FPKM "1.0000000000"; frac "0.000000"; conf_lo "1.000000"; conf_hi "1.000000"; cov "0.033682";
Scaffold53110	Cufflinks	exon	1624	1911	1000	+	.	gene_id "CUFF.13939"; transcript_id "CUFF.13939.1"; exon_number "1"; FPKM "1.0000000000"; frac "0.000000"; conf_lo "1.000000"; conf_hi "1.000000"; cov "0.033682";
Scaffold53110	Cufflinks	exon	2523	2813	1000	+	.	gene_id "CUFF.13939"; transcript_id "CUFF.13939.1"; exon_number "2"; FPKM "1.0000000000"; frac "0.000000"; conf_lo "1.000000"; conf_hi "1.000000"; cov "0.033682";
Scaffold53110	Cufflinks	exon	3759	4340	1000	+	.	gene_id "CUFF.13939"; transcript_id "CUFF.13939.1"; exon_number "3"; FPKM "1.0000000000"; frac "0.000000"; conf_lo "1.000000"; conf_hi "1.000000"; cov "0.033682";
Scaffold53110	Cufflinks	exon	7183	7230	1000	+	.	gene_id "CUFF.13939"; transcript_id "CUFF.13939.1"; exon_number "4"; FPKM "1.0000000000"; frac "0.000000"; conf_lo "1.000000"; conf_hi "1.000000"; cov "0.033682";
Scaffold53116	Cufflinks	transcript	1657	3155	1000	-	.	gene_id "CUFF.13940"; transcript_id "CUFF.13940.1"; FPKM "1.0000000000"; frac "0.000000"; conf_lo "1.000000"; conf_hi "1.000000"; cov "0.038473";
Scaffold53116	Cufflinks	exon	1657	2842	1000	-	.	gene_id "CUFF.13940"; transcript_id "CUFF.13940.1"; exon_number "1"; FPKM "1.0000000000"; frac "0.000000"; conf_lo "1.000000"; conf_hi "1.000000"; cov "0.038473";
Scaffold53116	Cufflinks	exon	2961	3155	1000	-	.	gene_id "CUFF.13940"; transcript_id "CUFF.13940.1"; exon_number "2"; FPKM "1.0000000000"; frac "0.000000"; conf_lo "1.000000"; conf_hi "1.000000"; cov "0.038473";
Scaffold53116	Cufflinks	transcript	1657	3155	1000	-	.	gene_id "CUFF.13940"; transcript_id "CUFF.13940.2"; FPKM "1.0000000000"; frac "0.000000"; conf_lo "1.000000"; conf_hi "1.000000"; cov "0.038473";
Scaffold53116	Cufflinks	exon	1657	2843	1000	-	.	gene_id "CUFF.13940"; transcript_id "CUFF.13940.2"; exon_number "1"; FPKM "1.0000000000"; frac "0.000000"; conf_lo "1.000000"; conf_hi "1.000000"; cov "0.038473";
Scaffold53116	Cufflinks	exon	2962	3155	1000	-	.	gene_id "CUFF.13940"; transcript_id "CUFF.13940.2"; exon_number "2"; FPKM "1.0000000000"; frac "0.000000"; conf_lo "1.000000"; conf_hi "1.000000"; cov "0.038473";
Scaffold53122	Cufflinks	transcript	129	1028	1000	-	.	gene_id "CUFF.13941"; transcript_id "CUFF.13941.1"; FPKM "1.0000000000"; frac "0.000000"; conf_lo "1.000000"; conf_hi "1.000000"; cov "0.015211";
Scaffold53122	Cufflinks	exon	129	308	1000	-	.	gene_id "CUFF.13941"; transcript_id "CUFF.13941.1"; exon_number "1"; FPKM "1.0000000000"; frac "0.000000"; conf_lo "1.000000"; conf_hi "1.000000"; cov "0.015211";
Scaffold53122	Cufflinks	exon	589	782	1000	-	.	gene_id "CUFF.13941"; transcript_id "CUFF.13941.1"; exon_number "2"; FPKM "1.0000000000"; frac "0.000000"; conf_lo "1.000000"; conf_hi "1.000000"; cov "0.015211";
Scaffold53122	Cufflinks	exon	857	1028	1000	-	.	gene_id "CUFF.13941"; transcript_id "CUFF.13941.1"; exon_number "3"; FPKM "1.0000000000"; frac "0.000000"; conf_lo "1.000000"; conf_hi "1.000000"; cov "0.015211";
Scaffold5313	Cufflinks	transcript	4259	5560	1000	+	.	gene_id "CUFF.13942"; transcript_id "CUFF.13942.1"; FPKM "1.0000000000"; frac "0.000000"; conf_lo "1.000000"; conf_hi "1.000000"; cov "0.030352";
Scaffold5313	Cufflinks	exon	4259	4270	1000	+	.	gene_id "CUFF.13942"; transcript_id "CUFF.13942.1"; exon_number "1"; FPKM "1.0000000000"; frac "0.000000"; conf_lo "1.000000"; conf_hi "1.000000"; cov "0.030352";
Scaffold5313	Cufflinks	exon	4454	5560	1000	+	.	gene_id "CUFF.13942"; transcript_id "CUFF.13942.1"; exon_number "2"; FPKM "1.0000000000"; frac "0.000000"; conf_lo "1.000000"; conf_hi "1.000000"; cov "0.030352";
Scaffold53131	Cufflinks	transcript	1080	1621	1000	+	.	gene_id "CUFF.13943"; transcript_id "CUFF.13943.1"; FPKM "1.0000000000"; frac "0.000000"; conf_lo "1.000000"; conf_hi "1.000000"; cov "0.012425";
Scaffold53131	Cufflinks	exon	1080	1407	1000	+	.	gene_id "CUFF.13943"; transcript_id "CUFF.13943.1"; exon_number "1"; FPKM "1.0000000000"; frac "0.000000"; conf_lo "1.000000"; conf_hi "1.000000"; cov "0.012425";
Scaffold53131	Cufflinks	exon	1504	1621	1000	+	.	gene_id "CUFF.13943"; transcript_id "CUFF.13943.1"; exon_number "2"; FPKM "1.0000000000"; frac "0.000000"; conf_lo "1.000000"; conf_hi "1.000000"; cov "0.012425";
Scaffold53137	Cufflinks	transcript	1855	2459	1000	-	.	gene_id "CUFF.13944"; transcript_id "CUFF.13944.1"; FPKM "1.0000000000"; frac "0.000000"; conf_lo "1.000000"; conf_hi "1.000000"; cov "0.016855";
Scaffold53137	Cufflinks	exon	1855	2459	1000	-	.	gene_id "CUFF.13944"; transcript_id "CUFF.13944.1"; exon_number "1"; FPKM "1.0000000000"; frac "0.000000"; conf_lo "1.000000"; conf_hi "1.000000"; cov "0.016855";
Scaffold53144	Cufflinks	transcript	2721	3073	1000	+	.	gene_id "CUFF.13945"; transcript_id "CUFF.13945.1"; FPKM "1.0000000000"; frac "0.000000"; conf_lo "1.000000"; conf_hi "1.000000"; cov "0.009834";
Scaffold53144	Cufflinks	exon	2721	3073	1000	+	.	gene_id "CUFF.13945"; transcript_id "CUFF.13945.1"; exon_number "1"; FPKM "1.0000000000"; frac "0.000000"; conf_lo "1.000000"; conf_hi "1.000000"; cov "0.009834";
Scaffold53145	Cufflinks	transcript	1017	2512	1000	-	.	gene_id "CUFF.13946"; transcript_id "CUFF.13946.1"; FPKM "1.0000000000"; frac "0.000000"; conf_lo "1.000000"; conf_hi "1.000000"; cov "0.041677";
Scaffold53145	Cufflinks	exon	1017	2512	1000	-	.	gene_id "CUFF.13946"; transcript_id "CUFF.13946.1"; exon_number "1"; FPKM "1.0000000000"; frac "0.000000"; conf_lo "1.000000"; conf_hi "1.000000"; cov "0.041677";
Scaffold53145	Cufflinks	transcript	2607	3736	1000	+	.	gene_id "CUFF.13947"; transcript_id "CUFF.13947.1"; FPKM "1.0000000000"; frac "0.000000"; conf_lo "1.000000"; conf_hi "1.000000"; cov "0.024377";
Scaffold53145	Cufflinks	exon	2607	2746	1000	+	.	gene_id "CUFF.13947"; transcript_id "CUFF.13947.1"; exon_number "1"; FPKM "1.0000000000"; frac "0.000000"; conf_lo "1.000000"; conf_hi "1.000000"; cov "0.024377";
Scaffold53145	Cufflinks	exon	3002	3736	1000	+	.	gene_id "CUFF.13947"; transcript_id "CUFF.13947.1"; exon_number "2"; FPKM "1.0000000000"; frac "0.000000"; conf_lo "1.000000"; conf_hi "1.000000"; cov "0.024377";
Scaffold53146	Cufflinks	transcript	2107	2558	1000	+	.	gene_id "CUFF.13948"; transcript_id "CUFF.13948.1"; FPKM "1.0000000000"; frac "0.000000"; conf_lo "1.000000"; conf_hi "1.000000"; cov "0.012592";
Scaffold53146	Cufflinks	exon	2107	2558	1000	+	.	gene_id "CUFF.13948"; transcript_id "CUFF.13948.1"; exon_number "1"; FPKM "1.0000000000"; frac "0.000000"; conf_lo "1.000000"; conf_hi "1.000000"; cov "0.012592";
Scaffold53150	Cufflinks	transcript	3405	4085	1000	+	.	gene_id "CUFF.13949"; transcript_id "CUFF.13949.1"; FPKM "1.0000000000"; frac "0.000000"; conf_lo "1.000000"; conf_hi "1.000000"; cov "0.015434";
Scaffold53150	Cufflinks	exon	3405	3487	1000	+	.	gene_id "CUFF.13949"; transcript_id "CUFF.13949.1"; exon_number "1"; FPKM "1.0000000000"; frac "0.000000"; conf_lo "1.000000"; conf_hi "1.000000"; cov "0.015434";
Scaffold53150	Cufflinks	exon	3559	3623	1000	+	.	gene_id "CUFF.13949"; transcript_id "CUFF.13949.1"; exon_number "2"; FPKM "1.0000000000"; frac "0.000000"; conf_lo "1.000000"; conf_hi "1.000000"; cov "0.015434";
Scaffold53150	Cufflinks	exon	3680	4085	1000	+	.	gene_id "CUFF.13949"; transcript_id "CUFF.13949.1"; exon_number "3"; FPKM "1.0000000000"; frac "0.000000"; conf_lo "1.000000"; conf_hi "1.000000"; cov "0.015434";
Scaffold53152	Cufflinks	transcript	2491	2839	1000	+	.	gene_id "CUFF.13950"; transcript_id "CUFF.13950.1"; FPKM "1.0000000000"; frac "0.000000"; conf_lo "1.000000"; conf_hi "1.000000"; cov "0.006463";
Scaffold53152	Cufflinks	exon	2491	2573	1000	+	.	gene_id "CUFF.13950"; transcript_id "CUFF.13950.1"; exon_number "1"; FPKM "1.0000000000"; frac "0.000000"; conf_lo "1.000000"; conf_hi "1.000000"; cov "0.006463";
Scaffold53152	Cufflinks	exon	2691	2839	1000	+	.	gene_id "CUFF.13950"; transcript_id "CUFF.13950.1"; exon_number "2"; FPKM "1.0000000000"; frac "0.000000"; conf_lo "1.000000"; conf_hi "1.000000"; cov "0.006463";
Scaffold53153	Cufflinks	transcript	561	2224	1000	-	.	gene_id "CUFF.13951"; transcript_id "CUFF.13951.1"; FPKM "1.0000000000"; frac "0.000000"; conf_lo "1.000000"; conf_hi "1.000000"; cov "0.038863";
Scaffold53153	Cufflinks	exon	561	1786	1000	-	.	gene_id "CUFF.13951"; transcript_id "CUFF.13951.1"; exon_number "1"; FPKM "1.0000000000"; frac "0.000000"; conf_lo "1.000000"; conf_hi "1.000000"; cov "0.038863";
Scaffold53153	Cufflinks	exon	2056	2224	1000	-	.	gene_id "CUFF.13951"; transcript_id "CUFF.13951.1"; exon_number "2"; FPKM "1.0000000000"; frac "0.000000"; conf_lo "1.000000"; conf_hi "1.000000"; cov "0.038863";
Scaffold53161	Cufflinks	transcript	1484	2758	1000	-	.	gene_id "CUFF.13952"; transcript_id "CUFF.13952.1"; FPKM "1.0000000000"; frac "0.000000"; conf_lo "1.000000"; conf_hi "1.000000"; cov "0.024335";
Scaffold53161	Cufflinks	exon	1484	2286	1000	-	.	gene_id "CUFF.13952"; transcript_id "CUFF.13952.1"; exon_number "1"; FPKM "1.0000000000"; frac "0.000000"; conf_lo "1.000000"; conf_hi "1.000000"; cov "0.024335";
Scaffold53161	Cufflinks	exon	2373	2456	1000	-	.	gene_id "CUFF.13952"; transcript_id "CUFF.13952.1"; exon_number "2"; FPKM "1.0000000000"; frac "0.000000"; conf_lo "1.000000"; conf_hi "1.000000"; cov "0.024335";
Scaffold53161	Cufflinks	exon	2538	2758	1000	-	.	gene_id "CUFF.13952"; transcript_id "CUFF.13952.1"; exon_number "3"; FPKM "1.0000000000"; frac "0.000000"; conf_lo "1.000000"; conf_hi "1.000000"; cov "0.024335";
Scaffold53169	Cufflinks	transcript	721	1203	1000	+	.	gene_id "CUFF.13953"; transcript_id "CUFF.13953.1"; FPKM "1.0000000000"; frac "0.000000"; conf_lo "1.000000"; conf_hi "1.000000"; cov "0.013456";
Scaffold53169	Cufflinks	exon	721	1203	1000	+	.	gene_id "CUFF.13953"; transcript_id "CUFF.13953.1"; exon_number "1"; FPKM "1.0000000000"; frac "0.000000"; conf_lo "1.000000"; conf_hi "1.000000"; cov "0.013456";
Scaffold5317	Cufflinks	transcript	537	1425	1000	-	.	gene_id "CUFF.13954"; transcript_id "CUFF.13954.1"; FPKM "1.0000000000"; frac "0.000000"; conf_lo "1.000000"; conf_hi "1.000000"; cov "0.024767";
Scaffold5317	Cufflinks	exon	537	1425	1000	-	.	gene_id "CUFF.13954"; transcript_id "CUFF.13954.1"; exon_number "1"; FPKM "1.0000000000"; frac "0.000000"; conf_lo "1.000000"; conf_hi "1.000000"; cov "0.024767";
Scaffold5317	Cufflinks	transcript	7506	7779	1000	-	.	gene_id "CUFF.13955"; transcript_id "CUFF.13955.1"; FPKM "1.0000000000"; frac "0.000000"; conf_lo "1.000000"; conf_hi "1.000000"; cov "0.007633";
Scaffold5317	Cufflinks	exon	7506	7779	1000	-	.	gene_id "CUFF.13955"; transcript_id "CUFF.13955.1"; exon_number "1"; FPKM "1.0000000000"; frac "0.000000"; conf_lo "1.000000"; conf_hi "1.000000"; cov "0.007633";
Scaffold53178	Cufflinks	transcript	1090	1472	1000	+	.	gene_id "CUFF.13956"; transcript_id "CUFF.13956.1"; FPKM "1.0000000000"; frac "0.000000"; conf_lo "1.000000"; conf_hi "1.000000"; cov "0.010670";
Scaffold53178	Cufflinks	exon	1090	1472	1000	+	.	gene_id "CUFF.13956"; transcript_id "CUFF.13956.1"; exon_number "1"; FPKM "1.0000000000"; frac "0.000000"; conf_lo "1.000000"; conf_hi "1.000000"; cov "0.010670";
Scaffold53184	Cufflinks	transcript	2008	2729	1000	-	.	gene_id "CUFF.13957"; transcript_id "CUFF.13957.1"; FPKM "1.0000000000"; frac "0.000000"; conf_lo "1.000000"; conf_hi "1.000000"; cov "0.020114";
Scaffold53184	Cufflinks	exon	2008	2729	1000	-	.	gene_id "CUFF.13957"; transcript_id "CUFF.13957.1"; exon_number "1"; FPKM "1.0000000000"; frac "0.000000"; conf_lo "1.000000"; conf_hi "1.000000"; cov "0.020114";
Scaffold5319	Cufflinks	transcript	1663	2191	1000	-	.	gene_id "CUFF.13958"; transcript_id "CUFF.13958.1"; FPKM "1.0000000000"; frac "0.000000"; conf_lo "1.000000"; conf_hi "1.000000"; cov "0.010586";
Scaffold5319	Cufflinks	exon	1663	1992	1000	-	.	gene_id "CUFF.13958"; transcript_id "CUFF.13958.1"; exon_number "1"; FPKM "1.0000000000"; frac "0.000000"; conf_lo "1.000000"; conf_hi "1.000000"; cov "0.010586";
Scaffold5319	Cufflinks	exon	2142	2191	1000	-	.	gene_id "CUFF.13958"; transcript_id "CUFF.13958.1"; exon_number "2"; FPKM "1.0000000000"; frac "0.000000"; conf_lo "1.000000"; conf_hi "1.000000"; cov "0.010586";
Scaffold532	Cufflinks	transcript	21414	22140	1000	-	.	gene_id "CUFF.13959"; transcript_id "CUFF.13959.1"; FPKM "1.0000000000"; frac "0.000000"; conf_lo "1.000000"; conf_hi "1.000000"; cov "0.020253";
Scaffold532	Cufflinks	exon	21414	22140	1000	-	.	gene_id "CUFF.13959"; transcript_id "CUFF.13959.1"; exon_number "1"; FPKM "1.0000000000"; frac "0.000000"; conf_lo "1.000000"; conf_hi "1.000000"; cov "0.020253";
Scaffold532	Cufflinks	transcript	22857	23809	1000	-	.	gene_id "CUFF.13960"; transcript_id "CUFF.13960.1"; FPKM "1.0000000000"; frac "0.000000"; conf_lo "1.000000"; conf_hi "1.000000"; cov "0.026550";
Scaffold532	Cufflinks	exon	22857	23809	1000	-	.	gene_id "CUFF.13960"; transcript_id "CUFF.13960.1"; exon_number "1"; FPKM "1.0000000000"; frac "0.000000"; conf_lo "1.000000"; conf_hi "1.000000"; cov "0.026550";
Scaffold532	Cufflinks	transcript	24844	45056	1000	-	.	gene_id "CUFF.13961"; transcript_id "CUFF.13961.1"; FPKM "1.0000000000"; frac "0.000000"; conf_lo "1.000000"; conf_hi "1.000000"; cov "0.054247";
Scaffold532	Cufflinks	exon	24844	26452	1000	-	.	gene_id "CUFF.13961"; transcript_id "CUFF.13961.1"; exon_number "1"; FPKM "1.0000000000"; frac "0.000000"; conf_lo "1.000000"; conf_hi "1.000000"; cov "0.054247";
Scaffold532	Cufflinks	exon	26523	26571	1000	-	.	gene_id "CUFF.13961"; transcript_id "CUFF.13961.1"; exon_number "2"; FPKM "1.0000000000"; frac "0.000000"; conf_lo "1.000000"; conf_hi "1.000000"; cov "0.054247";
Scaffold532	Cufflinks	exon	29347	29426	1000	-	.	gene_id "CUFF.13961"; transcript_id "CUFF.13961.1"; exon_number "3"; FPKM "1.0000000000"; frac "0.000000"; conf_lo "1.000000"; conf_hi "1.000000"; cov "0.054247";
Scaffold532	Cufflinks	exon	30136	30306	1000	-	.	gene_id "CUFF.13961"; transcript_id "CUFF.13961.1"; exon_number "4"; FPKM "1.0000000000"; frac "0.000000"; conf_lo "1.000000"; conf_hi "1.000000"; cov "0.054247";
Scaffold532	Cufflinks	exon	40232	40825	1000	-	.	gene_id "CUFF.13961"; transcript_id "CUFF.13961.1"; exon_number "5"; FPKM "1.0000000000"; frac "0.000000"; conf_lo "1.000000"; conf_hi "1.000000"; cov "0.054247";
Scaffold532	Cufflinks	exon	44691	45056	1000	-	.	gene_id "CUFF.13961"; transcript_id "CUFF.13961.1"; exon_number "6"; FPKM "1.0000000000"; frac "0.000000"; conf_lo "1.000000"; conf_hi "1.000000"; cov "0.054247";
Scaffold532	Cufflinks	transcript	24844	45056	1000	-	.	gene_id "CUFF.13961"; transcript_id "CUFF.13961.2"; FPKM "1.0000000000"; frac "0.000000"; conf_lo "1.000000"; conf_hi "1.000000"; cov "0.054247";
Scaffold532	Cufflinks	exon	24844	26451	1000	-	.	gene_id "CUFF.13961"; transcript_id "CUFF.13961.2"; exon_number "1"; FPKM "1.0000000000"; frac "0.000000"; conf_lo "1.000000"; conf_hi "1.000000"; cov "0.054247";
Scaffold532	Cufflinks	exon	26523	26571	1000	-	.	gene_id "CUFF.13961"; transcript_id "CUFF.13961.2"; exon_number "2"; FPKM "1.0000000000"; frac "0.000000"; conf_lo "1.000000"; conf_hi "1.000000"; cov "0.054247";
Scaffold532	Cufflinks	exon	29347	29426	1000	-	.	gene_id "CUFF.13961"; transcript_id "CUFF.13961.2"; exon_number "3"; FPKM "1.0000000000"; frac "0.000000"; conf_lo "1.000000"; conf_hi "1.000000"; cov "0.054247";
Scaffold532	Cufflinks	exon	30136	30306	1000	-	.	gene_id "CUFF.13961"; transcript_id "CUFF.13961.2"; exon_number "4"; FPKM "1.0000000000"; frac "0.000000"; conf_lo "1.000000"; conf_hi "1.000000"; cov "0.054247";
Scaffold532	Cufflinks	exon	40232	40825	1000	-	.	gene_id "CUFF.13961"; transcript_id "CUFF.13961.2"; exon_number "5"; FPKM "1.0000000000"; frac "0.000000"; conf_lo "1.000000"; conf_hi "1.000000"; cov "0.054247";
Scaffold532	Cufflinks	exon	44691	45056	1000	-	.	gene_id "CUFF.13961"; transcript_id "CUFF.13961.2"; exon_number "6"; FPKM "1.0000000000"; frac "0.000000"; conf_lo "1.000000"; conf_hi "1.000000"; cov "0.054247";
Scaffold532	Cufflinks	transcript	24844	29361	1000	-	.	gene_id "CUFF.13961"; transcript_id "CUFF.13961.3"; FPKM "1.0000000000"; frac "0.000000"; conf_lo "1.000000"; conf_hi "1.000000"; cov "0.054247";
Scaffold532	Cufflinks	exon	24844	26451	1000	-	.	gene_id "CUFF.13961"; transcript_id "CUFF.13961.3"; exon_number "1"; FPKM "1.0000000000"; frac "0.000000"; conf_lo "1.000000"; conf_hi "1.000000"; cov "0.054247";
Scaffold532	Cufflinks	exon	26523	26573	1000	-	.	gene_id "CUFF.13961"; transcript_id "CUFF.13961.3"; exon_number "2"; FPKM "1.0000000000"; frac "0.000000"; conf_lo "1.000000"; conf_hi "1.000000"; cov "0.054247";
Scaffold532	Cufflinks	exon	29347	29361	1000	-	.	gene_id "CUFF.13961"; transcript_id "CUFF.13961.3"; exon_number "3"; FPKM "1.0000000000"; frac "0.000000"; conf_lo "1.000000"; conf_hi "1.000000"; cov "0.054247";
Scaffold532	Cufflinks	transcript	46300	47225	1000	+	.	gene_id "CUFF.13962"; transcript_id "CUFF.13962.1"; FPKM "1.0000000000"; frac "0.000000"; conf_lo "1.000000"; conf_hi "1.000000"; cov "0.021793";
Scaffold532	Cufflinks	exon	46300	46461	1000	+	.	gene_id "CUFF.13962"; transcript_id "CUFF.13962.1"; exon_number "1"; FPKM "1.0000000000"; frac "0.000000"; conf_lo "1.000000"; conf_hi "1.000000"; cov "0.021793";
Scaffold532	Cufflinks	exon	46540	47225	1000	+	.	gene_id "CUFF.13962"; transcript_id "CUFF.13962.1"; exon_number "2"; FPKM "1.0000000000"; frac "0.000000"; conf_lo "1.000000"; conf_hi "1.000000"; cov "0.021793";
Scaffold532	Cufflinks	transcript	47201	48483	1000	-	.	gene_id "CUFF.13963"; transcript_id "CUFF.13963.1"; FPKM "1.0000000000"; frac "0.000000"; conf_lo "1.000000"; conf_hi "1.000000"; cov "0.021793";
Scaffold532	Cufflinks	exon	47201	47917	1000	-	.	gene_id "CUFF.13963"; transcript_id "CUFF.13963.1"; exon_number "1"; FPKM "1.0000000000"; frac "0.000000"; conf_lo "1.000000"; conf_hi "1.000000"; cov "0.021793";
Scaffold532	Cufflinks	exon	47979	48254	1000	-	.	gene_id "CUFF.13963"; transcript_id "CUFF.13963.1"; exon_number "2"; FPKM "1.0000000000"; frac "0.000000"; conf_lo "1.000000"; conf_hi "1.000000"; cov "0.021793";
Scaffold532	Cufflinks	exon	48311	48483	1000	-	.	gene_id "CUFF.13963"; transcript_id "CUFF.13963.1"; exon_number "3"; FPKM "1.0000000000"; frac "0.000000"; conf_lo "1.000000"; conf_hi "1.000000"; cov "0.021793";
Scaffold532	Cufflinks	transcript	55419	57610	1000	-	.	gene_id "CUFF.13964"; transcript_id "CUFF.13964.1"; FPKM "1.0000000000"; frac "0.000000"; conf_lo "1.000000"; conf_hi "1.000000"; cov "0.061067";
Scaffold532	Cufflinks	exon	55419	57610	1000	-	.	gene_id "CUFF.13964"; transcript_id "CUFF.13964.1"; exon_number "1"; FPKM "1.0000000000"; frac "0.000000"; conf_lo "1.000000"; conf_hi "1.000000"; cov "0.061067";
Scaffold532	Cufflinks	transcript	57745	60987	1000	-	.	gene_id "CUFF.13965"; transcript_id "CUFF.13965.1"; FPKM "1.0000000000"; frac "0.000000"; conf_lo "1.000000"; conf_hi "1.000000"; cov "0.090347";
Scaffold532	Cufflinks	exon	57745	60987	1000	-	.	gene_id "CUFF.13965"; transcript_id "CUFF.13965.1"; exon_number "1"; FPKM "1.0000000000"; frac "0.000000"; conf_lo "1.000000"; conf_hi "1.000000"; cov "0.090347";
Scaffold532	Cufflinks	transcript	61320	64251	1000	-	.	gene_id "CUFF.13966"; transcript_id "CUFF.13966.1"; FPKM "1.0000000000"; frac "0.000000"; conf_lo "1.000000"; conf_hi "1.000000"; cov "0.081683";
Scaffold532	Cufflinks	exon	61320	64251	1000	-	.	gene_id "CUFF.13966"; transcript_id "CUFF.13966.1"; exon_number "1"; FPKM "1.0000000000"; frac "0.000000"; conf_lo "1.000000"; conf_hi "1.000000"; cov "0.081683";
Scaffold53203	Cufflinks	transcript	1084	1689	1000	+	.	gene_id "CUFF.13967"; transcript_id "CUFF.13967.1"; FPKM "1.0000000000"; frac "0.000000"; conf_lo "1.000000"; conf_hi "1.000000"; cov "0.015100";
Scaffold53203	Cufflinks	exon	1084	1394	1000	+	.	gene_id "CUFF.13967"; transcript_id "CUFF.13967.1"; exon_number "1"; FPKM "1.0000000000"; frac "0.000000"; conf_lo "1.000000"; conf_hi "1.000000"; cov "0.015100";
Scaffold53203	Cufflinks	exon	1459	1689	1000	+	.	gene_id "CUFF.13967"; transcript_id "CUFF.13967.1"; exon_number "2"; FPKM "1.0000000000"; frac "0.000000"; conf_lo "1.000000"; conf_hi "1.000000"; cov "0.015100";
Scaffold53211	Cufflinks	transcript	499	1306	1000	+	.	gene_id "CUFF.13968"; transcript_id "CUFF.13968.1"; FPKM "1.0000000000"; frac "0.000000"; conf_lo "1.000000"; conf_hi "1.000000"; cov "0.022510";
Scaffold53211	Cufflinks	exon	499	1306	1000	+	.	gene_id "CUFF.13968"; transcript_id "CUFF.13968.1"; exon_number "1"; FPKM "1.0000000000"; frac "0.000000"; conf_lo "1.000000"; conf_hi "1.000000"; cov "0.022510";
Scaffold53215	Cufflinks	transcript	693	1046	1000	+	.	gene_id "CUFF.13969"; transcript_id "CUFF.13969.1"; FPKM "1.0000000000"; frac "0.000000"; conf_lo "1.000000"; conf_hi "1.000000"; cov "0.009862";
Scaffold53215	Cufflinks	exon	693	1046	1000	+	.	gene_id "CUFF.13969"; transcript_id "CUFF.13969.1"; exon_number "1"; FPKM "1.0000000000"; frac "0.000000"; conf_lo "1.000000"; conf_hi "1.000000"; cov "0.009862";
Scaffold53215	Cufflinks	transcript	1073	4418	1000	-	.	gene_id "CUFF.13970"; transcript_id "CUFF.13970.1"; FPKM "1.0000000000"; frac "0.000000"; conf_lo "1.000000"; conf_hi "1.000000"; cov "0.016576";
Scaffold53215	Cufflinks	exon	1073	1652	1000	-	.	gene_id "CUFF.13970"; transcript_id "CUFF.13970.1"; exon_number "1"; FPKM "1.0000000000"; frac "0.000000"; conf_lo "1.000000"; conf_hi "1.000000"; cov "0.016576";
Scaffold53215	Cufflinks	exon	4224	4418	1000	-	.	gene_id "CUFF.13970"; transcript_id "CUFF.13970.1"; exon_number "2"; FPKM "1.0000000000"; frac "0.000000"; conf_lo "1.000000"; conf_hi "1.000000"; cov "0.016576";
Scaffold53215	Cufflinks	transcript	4562	5531	1000	+	.	gene_id "CUFF.13971"; transcript_id "CUFF.13971.1"; FPKM "1.0000000000"; frac "0.000000"; conf_lo "1.000000"; conf_hi "1.000000"; cov "0.025212";
Scaffold53215	Cufflinks	exon	4562	4819	1000	+	.	gene_id "CUFF.13971"; transcript_id "CUFF.13971.1"; exon_number "1"; FPKM "1.0000000000"; frac "0.000000"; conf_lo "1.000000"; conf_hi "1.000000"; cov "0.025212";
Scaffold53215	Cufflinks	exon	4885	5531	1000	+	.	gene_id "CUFF.13971"; transcript_id "CUFF.13971.1"; exon_number "2"; FPKM "1.0000000000"; frac "0.000000"; conf_lo "1.000000"; conf_hi "1.000000"; cov "0.025212";
Scaffold5322	Cufflinks	transcript	1235	1709	1000	+	.	gene_id "CUFF.13972"; transcript_id "CUFF.13972.1"; FPKM "1.0000000000"; frac "0.000000"; conf_lo "1.000000"; conf_hi "1.000000"; cov "0.012843";
Scaffold5322	Cufflinks	exon	1235	1410	1000	+	.	gene_id "CUFF.13972"; transcript_id "CUFF.13972.1"; exon_number "1"; FPKM "1.0000000000"; frac "0.000000"; conf_lo "1.000000"; conf_hi "1.000000"; cov "0.012843";
Scaffold5322	Cufflinks	exon	1425	1709	1000	+	.	gene_id "CUFF.13972"; transcript_id "CUFF.13972.1"; exon_number "2"; FPKM "1.0000000000"; frac "0.000000"; conf_lo "1.000000"; conf_hi "1.000000"; cov "0.012843";
Scaffold53231	Cufflinks	transcript	1878	2796	1000	+	.	gene_id "CUFF.13973"; transcript_id "CUFF.13973.1"; FPKM "1.0000000000"; frac "0.000000"; conf_lo "1.000000"; conf_hi "1.000000"; cov "0.008330";
Scaffold53231	Cufflinks	exon	1878	1969	1000	+	.	gene_id "CUFF.13973"; transcript_id "CUFF.13973.1"; exon_number "1"; FPKM "1.0000000000"; frac "0.000000"; conf_lo "1.000000"; conf_hi "1.000000"; cov "0.008330";
Scaffold53231	Cufflinks	exon	2590	2796	1000	+	.	gene_id "CUFF.13973"; transcript_id "CUFF.13973.1"; exon_number "2"; FPKM "1.0000000000"; frac "0.000000"; conf_lo "1.000000"; conf_hi "1.000000"; cov "0.008330";
Scaffold53236	Cufflinks	transcript	635	1734	1000	+	.	gene_id "CUFF.13974"; transcript_id "CUFF.13974.1"; FPKM "1.0000000000"; frac "0.000000"; conf_lo "1.000000"; conf_hi "1.000000"; cov "0.022343";
Scaffold53236	Cufflinks	exon	635	749	1000	+	.	gene_id "CUFF.13974"; transcript_id "CUFF.13974.1"; exon_number "1"; FPKM "1.0000000000"; frac "0.000000"; conf_lo "1.000000"; conf_hi "1.000000"; cov "0.022343";
Scaffold53236	Cufflinks	exon	811	999	1000	+	.	gene_id "CUFF.13974"; transcript_id "CUFF.13974.1"; exon_number "2"; FPKM "1.0000000000"; frac "0.000000"; conf_lo "1.000000"; conf_hi "1.000000"; cov "0.022343";
Scaffold53236	Cufflinks	exon	1176	1261	1000	+	.	gene_id "CUFF.13974"; transcript_id "CUFF.13974.1"; exon_number "3"; FPKM "1.0000000000"; frac "0.000000"; conf_lo "1.000000"; conf_hi "1.000000"; cov "0.022343";
Scaffold53236	Cufflinks	exon	1323	1734	1000	+	.	gene_id "CUFF.13974"; transcript_id "CUFF.13974.1"; exon_number "4"; FPKM "1.0000000000"; frac "0.000000"; conf_lo "1.000000"; conf_hi "1.000000"; cov "0.022343";
Scaffold53242	Cufflinks	transcript	6139	7427	1000	+	.	gene_id "CUFF.13975"; transcript_id "CUFF.13975.1"; FPKM "1.0000000000"; frac "0.000000"; conf_lo "1.000000"; conf_hi "1.000000"; cov "0.029921";
Scaffold53242	Cufflinks	exon	6139	7168	1000	+	.	gene_id "CUFF.13975"; transcript_id "CUFF.13975.1"; exon_number "1"; FPKM "1.0000000000"; frac "0.000000"; conf_lo "1.000000"; conf_hi "1.000000"; cov "0.029921";
Scaffold53242	Cufflinks	exon	7230	7427	1000	+	.	gene_id "CUFF.13975"; transcript_id "CUFF.13975.1"; exon_number "2"; FPKM "1.0000000000"; frac "0.000000"; conf_lo "1.000000"; conf_hi "1.000000"; cov "0.029921";
Scaffold5325	Cufflinks	transcript	3158	6885	1000	-	.	gene_id "CUFF.13976"; transcript_id "CUFF.13976.1"; FPKM "1.0000000000"; frac "0.000000"; conf_lo "1.000000"; conf_hi "1.000000"; cov "0.049366";
Scaffold5325	Cufflinks	exon	3158	3908	1000	-	.	gene_id "CUFF.13976"; transcript_id "CUFF.13976.1"; exon_number "1"; FPKM "1.0000000000"; frac "0.000000"; conf_lo "1.000000"; conf_hi "1.000000"; cov "0.049366";
Scaffold5325	Cufflinks	exon	5809	6885	1000	-	.	gene_id "CUFF.13976"; transcript_id "CUFF.13976.1"; exon_number "2"; FPKM "1.0000000000"; frac "0.000000"; conf_lo "1.000000"; conf_hi "1.000000"; cov "0.049366";
Scaffold5325	Cufflinks	transcript	3158	6883	1000	-	.	gene_id "CUFF.13976"; transcript_id "CUFF.13976.2"; FPKM "1.0000000000"; frac "0.000000"; conf_lo "1.000000"; conf_hi "1.000000"; cov "0.049366";
Scaffold5325	Cufflinks	exon	3158	3824	1000	-	.	gene_id "CUFF.13976"; transcript_id "CUFF.13976.2"; exon_number "1"; FPKM "1.0000000000"; frac "0.000000"; conf_lo "1.000000"; conf_hi "1.000000"; cov "0.049366";
Scaffold5325	Cufflinks	exon	5809	6883	1000	-	.	gene_id "CUFF.13976"; transcript_id "CUFF.13976.2"; exon_number "2"; FPKM "1.0000000000"; frac "0.000000"; conf_lo "1.000000"; conf_hi "1.000000"; cov "0.049366";
Scaffold53252	Cufflinks	transcript	292	745	1000	+	.	gene_id "CUFF.13977"; transcript_id "CUFF.13977.1"; FPKM "1.0000000000"; frac "0.000000"; conf_lo "1.000000"; conf_hi "1.000000"; cov "0.012648";
Scaffold53252	Cufflinks	exon	292	745	1000	+	.	gene_id "CUFF.13977"; transcript_id "CUFF.13977.1"; exon_number "1"; FPKM "1.0000000000"; frac "0.000000"; conf_lo "1.000000"; conf_hi "1.000000"; cov "0.012648";
Scaffold5326	Cufflinks	transcript	3033	3997	1000	-	.	gene_id "CUFF.13978"; transcript_id "CUFF.13978.1"; FPKM "1.0000000000"; frac "0.000000"; conf_lo "1.000000"; conf_hi "1.000000"; cov "0.021396";
Scaffold5326	Cufflinks	exon	3033	3203	1000	-	.	gene_id "CUFF.13978"; transcript_id "CUFF.13978.1"; exon_number "1"; FPKM "1.0000000000"; frac "0.000000"; conf_lo "1.000000"; conf_hi "1.000000"; cov "0.021396";
Scaffold5326	Cufflinks	exon	3270	3404	1000	-	.	gene_id "CUFF.13978"; transcript_id "CUFF.13978.1"; exon_number "2"; FPKM "1.0000000000"; frac "0.000000"; conf_lo "1.000000"; conf_hi "1.000000"; cov "0.021396";
Scaffold5326	Cufflinks	exon	3464	3866	1000	-	.	gene_id "CUFF.13978"; transcript_id "CUFF.13978.1"; exon_number "3"; FPKM "1.0000000000"; frac "0.000000"; conf_lo "1.000000"; conf_hi "1.000000"; cov "0.021396";
Scaffold5326	Cufflinks	exon	3939	3997	1000	-	.	gene_id "CUFF.13978"; transcript_id "CUFF.13978.1"; exon_number "4"; FPKM "1.0000000000"; frac "0.000000"; conf_lo "1.000000"; conf_hi "1.000000"; cov "0.021396";
Scaffold53269	Cufflinks	transcript	1217	1706	1000	+	.	gene_id "CUFF.13979"; transcript_id "CUFF.13979.1"; FPKM "1.0000000000"; frac "0.000000"; conf_lo "1.000000"; conf_hi "1.000000"; cov "0.013651";
Scaffold53269	Cufflinks	exon	1217	1706	1000	+	.	gene_id "CUFF.13979"; transcript_id "CUFF.13979.1"; exon_number "1"; FPKM "1.0000000000"; frac "0.000000"; conf_lo "1.000000"; conf_hi "1.000000"; cov "0.013651";
Scaffold5327	Cufflinks	transcript	3	5652	1000	+	.	gene_id "CUFF.13980"; transcript_id "CUFF.13980.1"; FPKM "1.0000000000"; frac "0.000000"; conf_lo "1.000000"; conf_hi "1.000000"; cov "0.034852";
Scaffold5327	Cufflinks	exon	3	191	1000	+	.	gene_id "CUFF.13980"; transcript_id "CUFF.13980.1"; exon_number "1"; FPKM "1.0000000000"; frac "0.000000"; conf_lo "1.000000"; conf_hi "1.000000"; cov "0.034852";
Scaffold5327	Cufflinks	exon	4475	5652	1000	+	.	gene_id "CUFF.13980"; transcript_id "CUFF.13980.1"; exon_number "2"; FPKM "1.0000000000"; frac "0.000000"; conf_lo "1.000000"; conf_hi "1.000000"; cov "0.034852";
Scaffold5327	Cufflinks	transcript	3333	3726	1000	+	.	gene_id "CUFF.13981"; transcript_id "CUFF.13981.1"; FPKM "1.0000000000"; frac "0.000000"; conf_lo "1.000000"; conf_hi "1.000000"; cov "0.010976";
Scaffold5327	Cufflinks	exon	3333	3726	1000	+	.	gene_id "CUFF.13981"; transcript_id "CUFF.13981.1"; exon_number "1"; FPKM "1.0000000000"; frac "0.000000"; conf_lo "1.000000"; conf_hi "1.000000"; cov "0.010976";
Scaffold53275	Cufflinks	transcript	394	1703	1000	+	.	gene_id "CUFF.13982"; transcript_id "CUFF.13982.1"; FPKM "1.0000000000"; frac "0.000000"; conf_lo "1.000000"; conf_hi "1.000000"; cov "0.031759";
Scaffold53275	Cufflinks	exon	394	797	1000	+	.	gene_id "CUFF.13982"; transcript_id "CUFF.13982.1"; exon_number "1"; FPKM "1.0000000000"; frac "0.000000"; conf_lo "1.000000"; conf_hi "1.000000"; cov "0.031759";
Scaffold53275	Cufflinks	exon	901	1576	1000	+	.	gene_id "CUFF.13982"; transcript_id "CUFF.13982.1"; exon_number "2"; FPKM "1.0000000000"; frac "0.000000"; conf_lo "1.000000"; conf_hi "1.000000"; cov "0.031759";
Scaffold53275	Cufflinks	exon	1644	1703	1000	+	.	gene_id "CUFF.13982"; transcript_id "CUFF.13982.1"; exon_number "3"; FPKM "1.0000000000"; frac "0.000000"; conf_lo "1.000000"; conf_hi "1.000000"; cov "0.031759";
Scaffold53281	Cufflinks	transcript	2619	3387	1000	+	.	gene_id "CUFF.13983"; transcript_id "CUFF.13983.1"; FPKM "1.0000000000"; frac "0.000000"; conf_lo "1.000000"; conf_hi "1.000000"; cov "0.018108";
Scaffold53281	Cufflinks	exon	2619	2797	1000	+	.	gene_id "CUFF.13983"; transcript_id "CUFF.13983.1"; exon_number "1"; FPKM "1.0000000000"; frac "0.000000"; conf_lo "1.000000"; conf_hi "1.000000"; cov "0.018108";
Scaffold53281	Cufflinks	exon	2859	3169	1000	+	.	gene_id "CUFF.13983"; transcript_id "CUFF.13983.1"; exon_number "2"; FPKM "1.0000000000"; frac "0.000000"; conf_lo "1.000000"; conf_hi "1.000000"; cov "0.018108";
Scaffold53281	Cufflinks	exon	3228	3387	1000	+	.	gene_id "CUFF.13983"; transcript_id "CUFF.13983.1"; exon_number "3"; FPKM "1.0000000000"; frac "0.000000"; conf_lo "1.000000"; conf_hi "1.000000"; cov "0.018108";
Scaffold53282	Cufflinks	transcript	2044	2512	1000	-	.	gene_id "CUFF.13984"; transcript_id "CUFF.13984.1"; FPKM "1.0000000000"; frac "0.000000"; conf_lo "1.000000"; conf_hi "1.000000"; cov "0.010419";
Scaffold53282	Cufflinks	exon	2044	2141	1000	-	.	gene_id "CUFF.13984"; transcript_id "CUFF.13984.1"; exon_number "1"; FPKM "1.0000000000"; frac "0.000000"; conf_lo "1.000000"; conf_hi "1.000000"; cov "0.010419";
Scaffold53282	Cufflinks	exon	2237	2512	1000	-	.	gene_id "CUFF.13984"; transcript_id "CUFF.13984.1"; exon_number "2"; FPKM "1.0000000000"; frac "0.000000"; conf_lo "1.000000"; conf_hi "1.000000"; cov "0.010419";
Scaffold53283	Cufflinks	transcript	1525	1873	1000	+	.	gene_id "CUFF.13985"; transcript_id "CUFF.13985.1"; FPKM "1.0000000000"; frac "0.000000"; conf_lo "1.000000"; conf_hi "1.000000"; cov "0.009723";
Scaffold53283	Cufflinks	exon	1525	1873	1000	+	.	gene_id "CUFF.13985"; transcript_id "CUFF.13985.1"; exon_number "1"; FPKM "1.0000000000"; frac "0.000000"; conf_lo "1.000000"; conf_hi "1.000000"; cov "0.009723";
Scaffold53298	Cufflinks	transcript	19	671	1000	-	.	gene_id "CUFF.13986"; transcript_id "CUFF.13986.1"; FPKM "1.0000000000"; frac "0.000000"; conf_lo "1.000000"; conf_hi "1.000000"; cov "0.018192";
Scaffold53298	Cufflinks	exon	19	671	1000	-	.	gene_id "CUFF.13986"; transcript_id "CUFF.13986.1"; exon_number "1"; FPKM "1.0000000000"; frac "0.000000"; conf_lo "1.000000"; conf_hi "1.000000"; cov "0.018192";
Scaffold533	Cufflinks	transcript	7411	9705	1000	+	.	gene_id "CUFF.13987"; transcript_id "CUFF.13987.1"; FPKM "1.0000000000"; frac "0.000000"; conf_lo "1.000000"; conf_hi "1.000000"; cov "0.021744";
Scaffold533	Cufflinks	exon	7411	8069	1000	+	.	gene_id "CUFF.13987"; transcript_id "CUFF.13987.1"; exon_number "1"; FPKM "1.0000000000"; frac "0.000000"; conf_lo "1.000000"; conf_hi "1.000000"; cov "0.021744";
Scaffold533	Cufflinks	exon	9615	9705	1000	+	.	gene_id "CUFF.13987"; transcript_id "CUFF.13987.1"; exon_number "2"; FPKM "1.0000000000"; frac "0.000000"; conf_lo "1.000000"; conf_hi "1.000000"; cov "0.021744";
Scaffold533	Cufflinks	transcript	7429	12663	1000	+	.	gene_id "CUFF.13987"; transcript_id "CUFF.13987.2"; FPKM "1.0000000000"; frac "0.000000"; conf_lo "1.000000"; conf_hi "1.000000"; cov "0.021744";
Scaffold533	Cufflinks	exon	7429	8104	1000	+	.	gene_id "CUFF.13987"; transcript_id "CUFF.13987.2"; exon_number "1"; FPKM "1.0000000000"; frac "0.000000"; conf_lo "1.000000"; conf_hi "1.000000"; cov "0.021744";
Scaffold533	Cufflinks	exon	11954	12071	1000	+	.	gene_id "CUFF.13987"; transcript_id "CUFF.13987.2"; exon_number "2"; FPKM "1.0000000000"; frac "0.000000"; conf_lo "1.000000"; conf_hi "1.000000"; cov "0.021744";
Scaffold533	Cufflinks	exon	12647	12663	1000	+	.	gene_id "CUFF.13987"; transcript_id "CUFF.13987.2"; exon_number "3"; FPKM "1.0000000000"; frac "0.000000"; conf_lo "1.000000"; conf_hi "1.000000"; cov "0.021744";
Scaffold533	Cufflinks	transcript	23323	24523	1000	-	.	gene_id "CUFF.13988"; transcript_id "CUFF.13988.1"; FPKM "1.0000000000"; frac "0.000000"; conf_lo "1.000000"; conf_hi "1.000000"; cov "0.033459";
Scaffold533	Cufflinks	exon	23323	24523	1000	-	.	gene_id "CUFF.13988"; transcript_id "CUFF.13988.1"; exon_number "1"; FPKM "1.0000000000"; frac "0.000000"; conf_lo "1.000000"; conf_hi "1.000000"; cov "0.033459";
Scaffold533	Cufflinks	transcript	25129	26430	1000	-	.	gene_id "CUFF.13989"; transcript_id "CUFF.13989.1"; FPKM "1.0000000000"; frac "0.000000"; conf_lo "1.000000"; conf_hi "1.000000"; cov "0.026731";
Scaffold533	Cufflinks	exon	25129	26430	1000	-	.	gene_id "CUFF.13989"; transcript_id "CUFF.13989.1"; exon_number "1"; FPKM "1.0000000000"; frac "0.000000"; conf_lo "1.000000"; conf_hi "1.000000"; cov "0.026731";
Scaffold533	Cufflinks	transcript	31434	32040	1000	+	.	gene_id "CUFF.13990"; transcript_id "CUFF.13990.1"; FPKM "1.0000000000"; frac "0.000000"; conf_lo "1.000000"; conf_hi "1.000000"; cov "0.010781";
Scaffold533	Cufflinks	exon	31434	31581	1000	+	.	gene_id "CUFF.13990"; transcript_id "CUFF.13990.1"; exon_number "1"; FPKM "1.0000000000"; frac "0.000000"; conf_lo "1.000000"; conf_hi "1.000000"; cov "0.010781";
Scaffold533	Cufflinks	exon	31802	32040	1000	+	.	gene_id "CUFF.13990"; transcript_id "CUFF.13990.1"; exon_number "2"; FPKM "1.0000000000"; frac "0.000000"; conf_lo "1.000000"; conf_hi "1.000000"; cov "0.010781";
Scaffold533	Cufflinks	transcript	32298	34435	1000	+	.	gene_id "CUFF.13991"; transcript_id "CUFF.13991.1"; FPKM "1.0000000000"; frac "0.000000"; conf_lo "1.000000"; conf_hi "1.000000"; cov "0.015350";
Scaffold533	Cufflinks	exon	32298	32303	1000	+	.	gene_id "CUFF.13991"; transcript_id "CUFF.13991.1"; exon_number "1"; FPKM "1.0000000000"; frac "0.000000"; conf_lo "1.000000"; conf_hi "1.000000"; cov "0.015350";
Scaffold533	Cufflinks	exon	33751	33792	1000	+	.	gene_id "CUFF.13991"; transcript_id "CUFF.13991.1"; exon_number "2"; FPKM "1.0000000000"; frac "0.000000"; conf_lo "1.000000"; conf_hi "1.000000"; cov "0.015350";
Scaffold533	Cufflinks	exon	33855	33953	1000	+	.	gene_id "CUFF.13991"; transcript_id "CUFF.13991.1"; exon_number "3"; FPKM "1.0000000000"; frac "0.000000"; conf_lo "1.000000"; conf_hi "1.000000"; cov "0.015350";
Scaffold533	Cufflinks	exon	34017	34124	1000	+	.	gene_id "CUFF.13991"; transcript_id "CUFF.13991.1"; exon_number "4"; FPKM "1.0000000000"; frac "0.000000"; conf_lo "1.000000"; conf_hi "1.000000"; cov "0.015350";
Scaffold533	Cufflinks	exon	34195	34435	1000	+	.	gene_id "CUFF.13991"; transcript_id "CUFF.13991.1"; exon_number "5"; FPKM "1.0000000000"; frac "0.000000"; conf_lo "1.000000"; conf_hi "1.000000"; cov "0.015350";
Scaffold533	Cufflinks	transcript	33619	34435	1000	+	.	gene_id "CUFF.13991"; transcript_id "CUFF.13991.2"; FPKM "1.0000000000"; frac "0.000000"; conf_lo "1.000000"; conf_hi "1.000000"; cov "0.015350";
Scaffold533	Cufflinks	exon	33619	33799	1000	+	.	gene_id "CUFF.13991"; transcript_id "CUFF.13991.2"; exon_number "1"; FPKM "1.0000000000"; frac "0.000000"; conf_lo "1.000000"; conf_hi "1.000000"; cov "0.015350";
Scaffold533	Cufflinks	exon	33862	33953	1000	+	.	gene_id "CUFF.13991"; transcript_id "CUFF.13991.2"; exon_number "2"; FPKM "1.0000000000"; frac "0.000000"; conf_lo "1.000000"; conf_hi "1.000000"; cov "0.015350";
Scaffold533	Cufflinks	exon	34017	34124	1000	+	.	gene_id "CUFF.13991"; transcript_id "CUFF.13991.2"; exon_number "3"; FPKM "1.0000000000"; frac "0.000000"; conf_lo "1.000000"; conf_hi "1.000000"; cov "0.015350";
Scaffold533	Cufflinks	exon	34195	34435	1000	+	.	gene_id "CUFF.13991"; transcript_id "CUFF.13991.2"; exon_number "4"; FPKM "1.0000000000"; frac "0.000000"; conf_lo "1.000000"; conf_hi "1.000000"; cov "0.015350";
Scaffold53300	Cufflinks	transcript	1165	2090	1000	+	.	gene_id "CUFF.13992"; transcript_id "CUFF.13992.1"; FPKM "1.0000000000"; frac "0.000000"; conf_lo "1.000000"; conf_hi "1.000000"; cov "0.018512";
Scaffold53300	Cufflinks	exon	1165	2090	1000	+	.	gene_id "CUFF.13992"; transcript_id "CUFF.13992.1"; exon_number "1"; FPKM "1.0000000000"; frac "0.000000"; conf_lo "1.000000"; conf_hi "1.000000"; cov "0.018512";
Scaffold53300	Cufflinks	transcript	2089	6597	1000	-	.	gene_id "CUFF.13993"; transcript_id "CUFF.13993.1"; FPKM "1.0000000000"; frac "0.000000"; conf_lo "1.000000"; conf_hi "1.000000"; cov "0.018512";
Scaffold53300	Cufflinks	exon	2089	2324	1000	-	.	gene_id "CUFF.13993"; transcript_id "CUFF.13993.1"; exon_number "1"; FPKM "1.0000000000"; frac "0.000000"; conf_lo "1.000000"; conf_hi "1.000000"; cov "0.018512";
Scaffold53300	Cufflinks	exon	3435	3564	1000	-	.	gene_id "CUFF.13993"; transcript_id "CUFF.13993.1"; exon_number "2"; FPKM "1.0000000000"; frac "0.000000"; conf_lo "1.000000"; conf_hi "1.000000"; cov "0.018512";
Scaffold53300	Cufflinks	exon	3637	3724	1000	-	.	gene_id "CUFF.13993"; transcript_id "CUFF.13993.1"; exon_number "3"; FPKM "1.0000000000"; frac "0.000000"; conf_lo "1.000000"; conf_hi "1.000000"; cov "0.018512";
Scaffold53300	Cufflinks	exon	3784	4165	1000	-	.	gene_id "CUFF.13993"; transcript_id "CUFF.13993.1"; exon_number "4"; FPKM "1.0000000000"; frac "0.000000"; conf_lo "1.000000"; conf_hi "1.000000"; cov "0.018512";
Scaffold53300	Cufflinks	exon	6595	6597	1000	-	.	gene_id "CUFF.13993"; transcript_id "CUFF.13993.1"; exon_number "5"; FPKM "1.0000000000"; frac "0.000000"; conf_lo "1.000000"; conf_hi "1.000000"; cov "0.018512";
Scaffold53300	Cufflinks	transcript	8580	8862	1000	+	.	gene_id "CUFF.13994"; transcript_id "CUFF.13994.1"; FPKM "1.0000000000"; frac "0.000000"; conf_lo "1.000000"; conf_hi "1.000000"; cov "0.007884";
Scaffold53300	Cufflinks	exon	8580	8862	1000	+	.	gene_id "CUFF.13994"; transcript_id "CUFF.13994.1"; exon_number "1"; FPKM "1.0000000000"; frac "0.000000"; conf_lo "1.000000"; conf_hi "1.000000"; cov "0.007884";
Scaffold53301	Cufflinks	transcript	3950	8800	1000	+	.	gene_id "CUFF.13995"; transcript_id "CUFF.13995.1"; FPKM "1.0000000000"; frac "0.000000"; conf_lo "1.000000"; conf_hi "1.000000"; cov "0.014626";
Scaffold53301	Cufflinks	exon	3950	3983	1000	+	.	gene_id "CUFF.13995"; transcript_id "CUFF.13995.1"; exon_number "1"; FPKM "1.0000000000"; frac "0.000000"; conf_lo "1.000000"; conf_hi "1.000000"; cov "0.014626";
Scaffold53301	Cufflinks	exon	5435	5568	1000	+	.	gene_id "CUFF.13995"; transcript_id "CUFF.13995.1"; exon_number "2"; FPKM "1.0000000000"; frac "0.000000"; conf_lo "1.000000"; conf_hi "1.000000"; cov "0.014626";
Scaffold53301	Cufflinks	exon	8444	8800	1000	+	.	gene_id "CUFF.13995"; transcript_id "CUFF.13995.1"; exon_number "3"; FPKM "1.0000000000"; frac "0.000000"; conf_lo "1.000000"; conf_hi "1.000000"; cov "0.014626";
Scaffold5332	Cufflinks	transcript	1311	2194	1000	+	.	gene_id "CUFF.13996"; transcript_id "CUFF.13996.1"; FPKM "1.0000000000"; frac "0.000000"; conf_lo "1.000000"; conf_hi "1.000000"; cov "0.020184";
Scaffold5332	Cufflinks	exon	1311	1472	1000	+	.	gene_id "CUFF.13996"; transcript_id "CUFF.13996.1"; exon_number "1"; FPKM "1.0000000000"; frac "0.000000"; conf_lo "1.000000"; conf_hi "1.000000"; cov "0.020184";
Scaffold5332	Cufflinks	exon	1536	2194	1000	+	.	gene_id "CUFF.13996"; transcript_id "CUFF.13996.1"; exon_number "2"; FPKM "1.0000000000"; frac "0.000000"; conf_lo "1.000000"; conf_hi "1.000000"; cov "0.020184";
Scaffold53326	Cufflinks	transcript	567	808	1000	+	.	gene_id "CUFF.13997"; transcript_id "CUFF.13997.1"; FPKM "1.0000000000"; frac "0.000000"; conf_lo "1.000000"; conf_hi "1.000000"; cov "0.006742";
Scaffold53326	Cufflinks	exon	567	808	1000	+	.	gene_id "CUFF.13997"; transcript_id "CUFF.13997.1"; exon_number "1"; FPKM "1.0000000000"; frac "0.000000"; conf_lo "1.000000"; conf_hi "1.000000"; cov "0.006742";
Scaffold53330	Cufflinks	transcript	2213	2595	1000	-	.	gene_id "CUFF.13998"; transcript_id "CUFF.13998.1"; FPKM "1.0000000000"; frac "0.000000"; conf_lo "1.000000"; conf_hi "1.000000"; cov "0.010670";
Scaffold53330	Cufflinks	exon	2213	2595	1000	-	.	gene_id "CUFF.13998"; transcript_id "CUFF.13998.1"; exon_number "1"; FPKM "1.0000000000"; frac "0.000000"; conf_lo "1.000000"; conf_hi "1.000000"; cov "0.010670";
Scaffold53334	Cufflinks	transcript	1457	1947	1000	+	.	gene_id "CUFF.13999"; transcript_id "CUFF.13999.1"; FPKM "1.0000000000"; frac "0.000000"; conf_lo "1.000000"; conf_hi "1.000000"; cov "0.011729";
Scaffold53334	Cufflinks	exon	1457	1629	1000	+	.	gene_id "CUFF.13999"; transcript_id "CUFF.13999.1"; exon_number "1"; FPKM "1.0000000000"; frac "0.000000"; conf_lo "1.000000"; conf_hi "1.000000"; cov "0.011729";
Scaffold53334	Cufflinks	exon	1700	1947	1000	+	.	gene_id "CUFF.13999"; transcript_id "CUFF.13999.1"; exon_number "2"; FPKM "1.0000000000"; frac "0.000000"; conf_lo "1.000000"; conf_hi "1.000000"; cov "0.011729";
Scaffold53340	Cufflinks	transcript	1841	2356	1000	-	.	gene_id "CUFF.14000"; transcript_id "CUFF.14000.1"; FPKM "1.0000000000"; frac "0.000000"; conf_lo "1.000000"; conf_hi "1.000000"; cov "0.010252";
Scaffold53340	Cufflinks	exon	1841	1930	1000	-	.	gene_id "CUFF.14000"; transcript_id "CUFF.14000.1"; exon_number "1"; FPKM "1.0000000000"; frac "0.000000"; conf_lo "1.000000"; conf_hi "1.000000"; cov "0.010252";
Scaffold53340	Cufflinks	exon	2012	2127	1000	-	.	gene_id "CUFF.14000"; transcript_id "CUFF.14000.1"; exon_number "2"; FPKM "1.0000000000"; frac "0.000000"; conf_lo "1.000000"; conf_hi "1.000000"; cov "0.010252";
Scaffold53340	Cufflinks	exon	2195	2356	1000	-	.	gene_id "CUFF.14000"; transcript_id "CUFF.14000.1"; exon_number "3"; FPKM "1.0000000000"; frac "0.000000"; conf_lo "1.000000"; conf_hi "1.000000"; cov "0.010252";
Scaffold53340	Cufflinks	transcript	2665	3393	1000	-	.	gene_id "CUFF.14001"; transcript_id "CUFF.14001.1"; FPKM "1.0000000000"; frac "0.000000"; conf_lo "1.000000"; conf_hi "1.000000"; cov "0.014041";
Scaffold53340	Cufflinks	exon	2665	3017	1000	-	.	gene_id "CUFF.14001"; transcript_id "CUFF.14001.1"; exon_number "1"; FPKM "1.0000000000"; frac "0.000000"; conf_lo "1.000000"; conf_hi "1.000000"; cov "0.014041";
Scaffold53340	Cufflinks	exon	3092	3211	1000	-	.	gene_id "CUFF.14001"; transcript_id "CUFF.14001.1"; exon_number "2"; FPKM "1.0000000000"; frac "0.000000"; conf_lo "1.000000"; conf_hi "1.000000"; cov "0.014041";
Scaffold53340	Cufflinks	exon	3363	3393	1000	-	.	gene_id "CUFF.14001"; transcript_id "CUFF.14001.1"; exon_number "3"; FPKM "1.0000000000"; frac "0.000000"; conf_lo "1.000000"; conf_hi "1.000000"; cov "0.014041";
Scaffold53342	Cufflinks	transcript	223	879	1000	-	.	gene_id "CUFF.14002"; transcript_id "CUFF.14002.1"; FPKM "1.0000000000"; frac "0.000000"; conf_lo "1.000000"; conf_hi "1.000000"; cov "0.018303";
Scaffold53342	Cufflinks	exon	223	879	1000	-	.	gene_id "CUFF.14002"; transcript_id "CUFF.14002.1"; exon_number "1"; FPKM "1.0000000000"; frac "0.000000"; conf_lo "1.000000"; conf_hi "1.000000"; cov "0.018303";
Scaffold5335	Cufflinks	transcript	2258	3099	1000	+	.	gene_id "CUFF.14003"; transcript_id "CUFF.14003.1"; FPKM "1.0000000000"; frac "0.000000"; conf_lo "1.000000"; conf_hi "1.000000"; cov "0.021340";
Scaffold5335	Cufflinks	exon	2258	3099	1000	+	.	gene_id "CUFF.14003"; transcript_id "CUFF.14003.1"; exon_number "1"; FPKM "1.0000000000"; frac "0.000000"; conf_lo "1.000000"; conf_hi "1.000000"; cov "0.021340";
Scaffold53356	Cufflinks	transcript	839	2938	1000	-	.	gene_id "CUFF.14004"; transcript_id "CUFF.14004.1"; FPKM "1.0000000000"; frac "0.000000"; conf_lo "1.000000"; conf_hi "1.000000"; cov "0.011812";
Scaffold53356	Cufflinks	exon	839	1150	1000	-	.	gene_id "CUFF.14004"; transcript_id "CUFF.14004.1"; exon_number "1"; FPKM "1.0000000000"; frac "0.000000"; conf_lo "1.000000"; conf_hi "1.000000"; cov "0.011812";
Scaffold53356	Cufflinks	exon	2827	2938	1000	-	.	gene_id "CUFF.14004"; transcript_id "CUFF.14004.1"; exon_number "2"; FPKM "1.0000000000"; frac "0.000000"; conf_lo "1.000000"; conf_hi "1.000000"; cov "0.011812";
Scaffold5336	Cufflinks	transcript	287	2687	1000	-	.	gene_id "CUFF.14005"; transcript_id "CUFF.14005.1"; FPKM "1.0000000000"; frac "0.000000"; conf_lo "1.000000"; conf_hi "1.000000"; cov "0.066889";
Scaffold5336	Cufflinks	exon	287	2687	1000	-	.	gene_id "CUFF.14005"; transcript_id "CUFF.14005.1"; exon_number "1"; FPKM "1.0000000000"; frac "0.000000"; conf_lo "1.000000"; conf_hi "1.000000"; cov "0.066889";
Scaffold53364	Cufflinks	transcript	5974	7276	1000	-	.	gene_id "CUFF.14006"; transcript_id "CUFF.14006.1"; FPKM "1.0000000000"; frac "0.000000"; conf_lo "1.000000"; conf_hi "1.000000"; cov "0.020309";
Scaffold53364	Cufflinks	exon	5974	6226	1000	-	.	gene_id "CUFF.14006"; transcript_id "CUFF.14006.1"; exon_number "1"; FPKM "1.0000000000"; frac "0.000000"; conf_lo "1.000000"; conf_hi "1.000000"; cov "0.020309";
Scaffold53364	Cufflinks	exon	6630	6854	1000	-	.	gene_id "CUFF.14006"; transcript_id "CUFF.14006.1"; exon_number "2"; FPKM "1.0000000000"; frac "0.000000"; conf_lo "1.000000"; conf_hi "1.000000"; cov "0.020309";
Scaffold53364	Cufflinks	exon	7026	7276	1000	-	.	gene_id "CUFF.14006"; transcript_id "CUFF.14006.1"; exon_number "3"; FPKM "1.0000000000"; frac "0.000000"; conf_lo "1.000000"; conf_hi "1.000000"; cov "0.020309";
Scaffold5337	Cufflinks	transcript	4	3868	1000	-	.	gene_id "CUFF.14007"; transcript_id "CUFF.14007.1"; FPKM "1.0000000000"; frac "0.000000"; conf_lo "1.000000"; conf_hi "1.000000"; cov "0.015141";
Scaffold5337	Cufflinks	exon	4	123	1000	-	.	gene_id "CUFF.14007"; transcript_id "CUFF.14007.1"; exon_number "1"; FPKM "1.0000000000"; frac "0.000000"; conf_lo "1.000000"; conf_hi "1.000000"; cov "0.015141";
Scaffold5337	Cufflinks	exon	3430	3868	1000	-	.	gene_id "CUFF.14007"; transcript_id "CUFF.14007.1"; exon_number "2"; FPKM "1.0000000000"; frac "0.000000"; conf_lo "1.000000"; conf_hi "1.000000"; cov "0.015141";
Scaffold53385	Cufflinks	transcript	696	1533	1000	+	.	gene_id "CUFF.14008"; transcript_id "CUFF.14008.1"; FPKM "1.0000000000"; frac "0.000000"; conf_lo "1.000000"; conf_hi "1.000000"; cov "0.016701";
Scaffold53385	Cufflinks	exon	696	732	1000	+	.	gene_id "CUFF.14008"; transcript_id "CUFF.14008.1"; exon_number "1"; FPKM "1.0000000000"; frac "0.000000"; conf_lo "1.000000"; conf_hi "1.000000"; cov "0.016701";
Scaffold53385	Cufflinks	exon	826	906	1000	+	.	gene_id "CUFF.14008"; transcript_id "CUFF.14008.1"; exon_number "2"; FPKM "1.0000000000"; frac "0.000000"; conf_lo "1.000000"; conf_hi "1.000000"; cov "0.016701";
Scaffold53385	Cufflinks	exon	989	1533	1000	+	.	gene_id "CUFF.14008"; transcript_id "CUFF.14008.1"; exon_number "3"; FPKM "1.0000000000"; frac "0.000000"; conf_lo "1.000000"; conf_hi "1.000000"; cov "0.016701";
Scaffold53385	Cufflinks	transcript	1600	2109	1000	-	.	gene_id "CUFF.14009"; transcript_id "CUFF.14009.1"; FPKM "1.0000000000"; frac "0.000000"; conf_lo "1.000000"; conf_hi "1.000000"; cov "0.014208";
Scaffold53385	Cufflinks	exon	1600	2109	1000	-	.	gene_id "CUFF.14009"; transcript_id "CUFF.14009.1"; exon_number "1"; FPKM "1.0000000000"; frac "0.000000"; conf_lo "1.000000"; conf_hi "1.000000"; cov "0.014208";
Scaffold53390	Cufflinks	transcript	617	1185	1000	+	.	gene_id "CUFF.14010"; transcript_id "CUFF.14010.1"; FPKM "1.0000000000"; frac "0.000000"; conf_lo "1.000000"; conf_hi "1.000000"; cov "0.015852";
Scaffold53390	Cufflinks	exon	617	1185	1000	+	.	gene_id "CUFF.14010"; transcript_id "CUFF.14010.1"; exon_number "1"; FPKM "1.0000000000"; frac "0.000000"; conf_lo "1.000000"; conf_hi "1.000000"; cov "0.015852";
Scaffold53395	Cufflinks	transcript	560	1498	1000	+	.	gene_id "CUFF.14011"; transcript_id "CUFF.14011.1"; FPKM "1.0000000000"; frac "0.000000"; conf_lo "1.000000"; conf_hi "1.000000"; cov "0.026160";
Scaffold53395	Cufflinks	exon	560	1498	1000	+	.	gene_id "CUFF.14011"; transcript_id "CUFF.14011.1"; exon_number "1"; FPKM "1.0000000000"; frac "0.000000"; conf_lo "1.000000"; conf_hi "1.000000"; cov "0.026160";
Scaffold534	Cufflinks	transcript	3740	8163	1000	-	.	gene_id "CUFF.14012"; transcript_id "CUFF.14012.1"; FPKM "1.0000000000"; frac "0.000000"; conf_lo "1.000000"; conf_hi "1.000000"; cov "0.026062";
Scaffold534	Cufflinks	exon	3740	4451	1000	-	.	gene_id "CUFF.14012"; transcript_id "CUFF.14012.1"; exon_number "1"; FPKM "1.0000000000"; frac "0.000000"; conf_lo "1.000000"; conf_hi "1.000000"; cov "0.026062";
Scaffold534	Cufflinks	exon	7733	8163	1000	-	.	gene_id "CUFF.14012"; transcript_id "CUFF.14012.1"; exon_number "2"; FPKM "1.0000000000"; frac "0.000000"; conf_lo "1.000000"; conf_hi "1.000000"; cov "0.026062";
Scaffold534	Cufflinks	transcript	13511	14221	1000	+	.	gene_id "CUFF.14013"; transcript_id "CUFF.14013.1"; FPKM "1.0000000000"; frac "0.000000"; conf_lo "1.000000"; conf_hi "1.000000"; cov "0.019808";
Scaffold534	Cufflinks	exon	13511	14221	1000	+	.	gene_id "CUFF.14013"; transcript_id "CUFF.14013.1"; exon_number "1"; FPKM "1.0000000000"; frac "0.000000"; conf_lo "1.000000"; conf_hi "1.000000"; cov "0.019808";
Scaffold534	Cufflinks	transcript	15166	32862	1000	-	.	gene_id "CUFF.14014"; transcript_id "CUFF.14014.1"; FPKM "1.0000000000"; frac "0.000000"; conf_lo "1.000000"; conf_hi "1.000000"; cov "0.069982";
Scaffold534	Cufflinks	exon	15166	15507	1000	-	.	gene_id "CUFF.14014"; transcript_id "CUFF.14014.1"; exon_number "1"; FPKM "1.0000000000"; frac "0.000000"; conf_lo "1.000000"; conf_hi "1.000000"; cov "0.069982";
Scaffold534	Cufflinks	exon	19576	20145	1000	-	.	gene_id "CUFF.14014"; transcript_id "CUFF.14014.1"; exon_number "2"; FPKM "1.0000000000"; frac "0.000000"; conf_lo "1.000000"; conf_hi "1.000000"; cov "0.069982";
Scaffold534	Cufflinks	exon	23241	24069	1000	-	.	gene_id "CUFF.14014"; transcript_id "CUFF.14014.1"; exon_number "3"; FPKM "1.0000000000"; frac "0.000000"; conf_lo "1.000000"; conf_hi "1.000000"; cov "0.069982";
Scaffold534	Cufflinks	exon	27288	27964	1000	-	.	gene_id "CUFF.14014"; transcript_id "CUFF.14014.1"; exon_number "4"; FPKM "1.0000000000"; frac "0.000000"; conf_lo "1.000000"; conf_hi "1.000000"; cov "0.069982";
Scaffold534	Cufflinks	exon	31045	31214	1000	-	.	gene_id "CUFF.14014"; transcript_id "CUFF.14014.1"; exon_number "5"; FPKM "1.0000000000"; frac "0.000000"; conf_lo "1.000000"; conf_hi "1.000000"; cov "0.069982";
Scaffold534	Cufflinks	exon	31280	32862	1000	-	.	gene_id "CUFF.14014"; transcript_id "CUFF.14014.1"; exon_number "6"; FPKM "1.0000000000"; frac "0.000000"; conf_lo "1.000000"; conf_hi "1.000000"; cov "0.069982";
Scaffold534	Cufflinks	transcript	32929	41442	1000	-	.	gene_id "CUFF.14015"; transcript_id "CUFF.14015.1"; FPKM "1.0000000000"; frac "0.000000"; conf_lo "1.000000"; conf_hi "1.000000"; cov "0.017235";
Scaffold534	Cufflinks	exon	32929	32960	1000	-	.	gene_id "CUFF.14015"; transcript_id "CUFF.14015.1"; exon_number "1"; FPKM "1.0000000000"; frac "0.000000"; conf_lo "1.000000"; conf_hi "1.000000"; cov "0.017235";
Scaffold534	Cufflinks	exon	36838	37220	1000	-	.	gene_id "CUFF.14015"; transcript_id "CUFF.14015.1"; exon_number "2"; FPKM "1.0000000000"; frac "0.000000"; conf_lo "1.000000"; conf_hi "1.000000"; cov "0.017235";
Scaffold534	Cufflinks	exon	40692	40788	1000	-	.	gene_id "CUFF.14015"; transcript_id "CUFF.14015.1"; exon_number "3"; FPKM "1.0000000000"; frac "0.000000"; conf_lo "1.000000"; conf_hi "1.000000"; cov "0.017235";
Scaffold534	Cufflinks	exon	41122	41283	1000	-	.	gene_id "CUFF.14015"; transcript_id "CUFF.14015.1"; exon_number "4"; FPKM "1.0000000000"; frac "0.000000"; conf_lo "1.000000"; conf_hi "1.000000"; cov "0.017235";
Scaffold534	Cufflinks	exon	41434	41442	1000	-	.	gene_id "CUFF.14015"; transcript_id "CUFF.14015.1"; exon_number "5"; FPKM "1.0000000000"; frac "0.000000"; conf_lo "1.000000"; conf_hi "1.000000"; cov "0.017235";
Scaffold534	Cufflinks	transcript	44957	46476	1000	+	.	gene_id "CUFF.14016"; transcript_id "CUFF.14016.1"; FPKM "1.0000000000"; frac "0.000000"; conf_lo "1.000000"; conf_hi "1.000000"; cov "0.060760";
Scaffold534	Cufflinks	exon	44957	45114	1000	+	.	gene_id "CUFF.14016"; transcript_id "CUFF.14016.1"; exon_number "1"; FPKM "1.0000000000"; frac "0.000000"; conf_lo "1.000000"; conf_hi "1.000000"; cov "0.060760";
Scaffold534	Cufflinks	exon	45177	46476	1000	+	.	gene_id "CUFF.14016"; transcript_id "CUFF.14016.1"; exon_number "2"; FPKM "1.0000000000"; frac "0.000000"; conf_lo "1.000000"; conf_hi "1.000000"; cov "0.060760";
Scaffold534	Cufflinks	transcript	46471	61316	1000	-	.	gene_id "CUFF.14017"; transcript_id "CUFF.14017.1"; FPKM "1.0000000000"; frac "0.000000"; conf_lo "1.000000"; conf_hi "1.000000"; cov "0.060760";
Scaffold534	Cufflinks	exon	46471	46685	1000	-	.	gene_id "CUFF.14017"; transcript_id "CUFF.14017.1"; exon_number "1"; FPKM "1.0000000000"; frac "0.000000"; conf_lo "1.000000"; conf_hi "1.000000"; cov "0.060760";
Scaffold534	Cufflinks	exon	49990	51209	1000	-	.	gene_id "CUFF.14017"; transcript_id "CUFF.14017.1"; exon_number "2"; FPKM "1.0000000000"; frac "0.000000"; conf_lo "1.000000"; conf_hi "1.000000"; cov "0.060760";
Scaffold534	Cufflinks	exon	54999	55638	1000	-	.	gene_id "CUFF.14017"; transcript_id "CUFF.14017.1"; exon_number "3"; FPKM "1.0000000000"; frac "0.000000"; conf_lo "1.000000"; conf_hi "1.000000"; cov "0.060760";
Scaffold534	Cufflinks	exon	55754	55888	1000	-	.	gene_id "CUFF.14017"; transcript_id "CUFF.14017.1"; exon_number "4"; FPKM "1.0000000000"; frac "0.000000"; conf_lo "1.000000"; conf_hi "1.000000"; cov "0.060760";
Scaffold534	Cufflinks	exon	55954	56311	1000	-	.	gene_id "CUFF.14017"; transcript_id "CUFF.14017.1"; exon_number "5"; FPKM "1.0000000000"; frac "0.000000"; conf_lo "1.000000"; conf_hi "1.000000"; cov "0.060760";
Scaffold534	Cufflinks	exon	59571	61045	1000	-	.	gene_id "CUFF.14017"; transcript_id "CUFF.14017.1"; exon_number "6"; FPKM "1.0000000000"; frac "0.000000"; conf_lo "1.000000"; conf_hi "1.000000"; cov "0.060760";
Scaffold534	Cufflinks	exon	61140	61316	1000	-	.	gene_id "CUFF.14017"; transcript_id "CUFF.14017.1"; exon_number "7"; FPKM "1.0000000000"; frac "0.000000"; conf_lo "1.000000"; conf_hi "1.000000"; cov "0.060760";
Scaffold534	Cufflinks	transcript	61559	65441	1000	+	.	gene_id "CUFF.14018"; transcript_id "CUFF.14018.1"; FPKM "1.0000000000"; frac "0.000000"; conf_lo "1.000000"; conf_hi "1.000000"; cov "0.037582";
Scaffold534	Cufflinks	exon	61559	62164	1000	+	.	gene_id "CUFF.14018"; transcript_id "CUFF.14018.1"; exon_number "1"; FPKM "1.0000000000"; frac "0.000000"; conf_lo "1.000000"; conf_hi "1.000000"; cov "0.037582";
Scaffold534	Cufflinks	exon	64563	64649	1000	+	.	gene_id "CUFF.14018"; transcript_id "CUFF.14018.1"; exon_number "2"; FPKM "1.0000000000"; frac "0.000000"; conf_lo "1.000000"; conf_hi "1.000000"; cov "0.037582";
Scaffold534	Cufflinks	exon	64726	65441	1000	+	.	gene_id "CUFF.14018"; transcript_id "CUFF.14018.1"; exon_number "3"; FPKM "1.0000000000"; frac "0.000000"; conf_lo "1.000000"; conf_hi "1.000000"; cov "0.037582";
Scaffold53403	Cufflinks	transcript	1183	1813	1000	+	.	gene_id "CUFF.14019"; transcript_id "CUFF.14019.1"; FPKM "1.0000000000"; frac "0.000000"; conf_lo "1.000000"; conf_hi "1.000000"; cov "0.015573";
Scaffold53403	Cufflinks	exon	1183	1420	1000	+	.	gene_id "CUFF.14019"; transcript_id "CUFF.14019.1"; exon_number "1"; FPKM "1.0000000000"; frac "0.000000"; conf_lo "1.000000"; conf_hi "1.000000"; cov "0.015573";
Scaffold53403	Cufflinks	exon	1493	1813	1000	+	.	gene_id "CUFF.14019"; transcript_id "CUFF.14019.1"; exon_number "2"; FPKM "1.0000000000"; frac "0.000000"; conf_lo "1.000000"; conf_hi "1.000000"; cov "0.015573";
Scaffold53424	Cufflinks	transcript	160	1008	1000	+	.	gene_id "CUFF.14020"; transcript_id "CUFF.14020.1"; FPKM "1.0000000000"; frac "0.000000"; conf_lo "1.000000"; conf_hi "1.000000"; cov "0.023652";
Scaffold53424	Cufflinks	exon	160	1008	1000	+	.	gene_id "CUFF.14020"; transcript_id "CUFF.14020.1"; exon_number "1"; FPKM "1.0000000000"; frac "0.000000"; conf_lo "1.000000"; conf_hi "1.000000"; cov "0.023652";
Scaffold53428	Cufflinks	transcript	468	1257	1000	-	.	gene_id "CUFF.14021"; transcript_id "CUFF.14021.1"; FPKM "1.0000000000"; frac "0.000000"; conf_lo "1.000000"; conf_hi "1.000000"; cov "0.022009";
Scaffold53428	Cufflinks	exon	468	1257	1000	-	.	gene_id "CUFF.14021"; transcript_id "CUFF.14021.1"; exon_number "1"; FPKM "1.0000000000"; frac "0.000000"; conf_lo "1.000000"; conf_hi "1.000000"; cov "0.022009";
Scaffold53430	Cufflinks	transcript	3012	3556	1000	-	.	gene_id "CUFF.14022"; transcript_id "CUFF.14022.1"; FPKM "1.0000000000"; frac "0.000000"; conf_lo "1.000000"; conf_hi "1.000000"; cov "0.015183";
Scaffold53430	Cufflinks	exon	3012	3556	1000	-	.	gene_id "CUFF.14022"; transcript_id "CUFF.14022.1"; exon_number "1"; FPKM "1.0000000000"; frac "0.000000"; conf_lo "1.000000"; conf_hi "1.000000"; cov "0.015183";
Scaffold53430	Cufflinks	transcript	3674	5161	1000	-	.	gene_id "CUFF.14023"; transcript_id "CUFF.14023.1"; FPKM "1.0000000000"; frac "0.000000"; conf_lo "1.000000"; conf_hi "1.000000"; cov "0.041454";
Scaffold53430	Cufflinks	exon	3674	5161	1000	-	.	gene_id "CUFF.14023"; transcript_id "CUFF.14023.1"; exon_number "1"; FPKM "1.0000000000"; frac "0.000000"; conf_lo "1.000000"; conf_hi "1.000000"; cov "0.041454";
Scaffold53430	Cufflinks	transcript	8145	8847	1000	+	.	gene_id "CUFF.14024"; transcript_id "CUFF.14024.1"; FPKM "1.0000000000"; frac "0.000000"; conf_lo "1.000000"; conf_hi "1.000000"; cov "0.019585";
Scaffold53430	Cufflinks	exon	8145	8847	1000	+	.	gene_id "CUFF.14024"; transcript_id "CUFF.14024.1"; exon_number "1"; FPKM "1.0000000000"; frac "0.000000"; conf_lo "1.000000"; conf_hi "1.000000"; cov "0.019585";
Scaffold53438	Cufflinks	transcript	573	1551	1000	-	.	gene_id "CUFF.14025"; transcript_id "CUFF.14025.1"; FPKM "1.0000000000"; frac "0.000000"; conf_lo "1.000000"; conf_hi "1.000000"; cov "0.024990";
Scaffold53438	Cufflinks	exon	573	1193	1000	-	.	gene_id "CUFF.14025"; transcript_id "CUFF.14025.1"; exon_number "1"; FPKM "1.0000000000"; frac "0.000000"; conf_lo "1.000000"; conf_hi "1.000000"; cov "0.024990";
Scaffold53438	Cufflinks	exon	1276	1551	1000	-	.	gene_id "CUFF.14025"; transcript_id "CUFF.14025.1"; exon_number "2"; FPKM "1.0000000000"; frac "0.000000"; conf_lo "1.000000"; conf_hi "1.000000"; cov "0.024990";
Scaffold5344	Cufflinks	transcript	873	2174	1000	+	.	gene_id "CUFF.14026"; transcript_id "CUFF.14026.1"; FPKM "1.0000000000"; frac "0.000000"; conf_lo "1.000000"; conf_hi "1.000000"; cov "0.032553";
Scaffold5344	Cufflinks	exon	873	2174	1000	+	.	gene_id "CUFF.14026"; transcript_id "CUFF.14026.1"; exon_number "1"; FPKM "1.0000000000"; frac "0.000000"; conf_lo "1.000000"; conf_hi "1.000000"; cov "0.032553";
Scaffold53447	Cufflinks	transcript	267	1580	1000	-	.	gene_id "CUFF.14027"; transcript_id "CUFF.14027.1"; FPKM "1.0000000000"; frac "0.000000"; conf_lo "1.000000"; conf_hi "1.000000"; cov "0.036607";
Scaffold53447	Cufflinks	exon	267	1580	1000	-	.	gene_id "CUFF.14027"; transcript_id "CUFF.14027.1"; exon_number "1"; FPKM "1.0000000000"; frac "0.000000"; conf_lo "1.000000"; conf_hi "1.000000"; cov "0.036607";
Scaffold53448	Cufflinks	transcript	1312	1938	1000	-	.	gene_id "CUFF.14028"; transcript_id "CUFF.14028.1"; FPKM "1.0000000000"; frac "0.000000"; conf_lo "1.000000"; conf_hi "1.000000"; cov "0.017468";
Scaffold53448	Cufflinks	exon	1312	1938	1000	-	.	gene_id "CUFF.14028"; transcript_id "CUFF.14028.1"; exon_number "1"; FPKM "1.0000000000"; frac "0.000000"; conf_lo "1.000000"; conf_hi "1.000000"; cov "0.017468";
Scaffold53451	Cufflinks	transcript	175	2598	1000	-	.	gene_id "CUFF.14029"; transcript_id "CUFF.14029.1"; FPKM "1.0000000000"; frac "0.000000"; conf_lo "1.000000"; conf_hi "1.000000"; cov "0.020096";
Scaffold53451	Cufflinks	exon	175	410	1000	-	.	gene_id "CUFF.14029"; transcript_id "CUFF.14029.1"; exon_number "1"; FPKM "1.0000000000"; frac "0.000000"; conf_lo "1.000000"; conf_hi "1.000000"; cov "0.020096";
Scaffold53451	Cufflinks	exon	483	724	1000	-	.	gene_id "CUFF.14029"; transcript_id "CUFF.14029.1"; exon_number "2"; FPKM "1.0000000000"; frac "0.000000"; conf_lo "1.000000"; conf_hi "1.000000"; cov "0.020096";
Scaffold53451	Cufflinks	exon	961	1065	1000	-	.	gene_id "CUFF.14029"; transcript_id "CUFF.14029.1"; exon_number "3"; FPKM "1.0000000000"; frac "0.000000"; conf_lo "1.000000"; conf_hi "1.000000"; cov "0.020096";
Scaffold53451	Cufflinks	exon	1528	1658	1000	-	.	gene_id "CUFF.14029"; transcript_id "CUFF.14029.1"; exon_number "4"; FPKM "1.0000000000"; frac "0.000000"; conf_lo "1.000000"; conf_hi "1.000000"; cov "0.020096";
Scaffold53451	Cufflinks	exon	1728	2598	1000	-	.	gene_id "CUFF.14029"; transcript_id "CUFF.14029.1"; exon_number "5"; FPKM "1.0000000000"; frac "0.000000"; conf_lo "1.000000"; conf_hi "1.000000"; cov "0.020096";
Scaffold53463	Cufflinks	transcript	2206	2776	1000	+	.	gene_id "CUFF.14030"; transcript_id "CUFF.14030.1"; FPKM "1.0000000000"; frac "0.000000"; conf_lo "1.000000"; conf_hi "1.000000"; cov "0.015907";
Scaffold53463	Cufflinks	exon	2206	2776	1000	+	.	gene_id "CUFF.14030"; transcript_id "CUFF.14030.1"; exon_number "1"; FPKM "1.0000000000"; frac "0.000000"; conf_lo "1.000000"; conf_hi "1.000000"; cov "0.015907";
Scaffold53468	Cufflinks	transcript	223	790	1000	+	.	gene_id "CUFF.14031"; transcript_id "CUFF.14031.1"; FPKM "1.0000000000"; frac "0.000000"; conf_lo "1.000000"; conf_hi "1.000000"; cov "0.015824";
Scaffold53468	Cufflinks	exon	223	790	1000	+	.	gene_id "CUFF.14031"; transcript_id "CUFF.14031.1"; exon_number "1"; FPKM "1.0000000000"; frac "0.000000"; conf_lo "1.000000"; conf_hi "1.000000"; cov "0.015824";
Scaffold53470	Cufflinks	transcript	705	1744	1000	+	.	gene_id "CUFF.14032"; transcript_id "CUFF.14032.1"; FPKM "1.0000000000"; frac "0.000000"; conf_lo "1.000000"; conf_hi "1.000000"; cov "0.016075";
Scaffold53470	Cufflinks	exon	705	853	1000	+	.	gene_id "CUFF.14032"; transcript_id "CUFF.14032.1"; exon_number "1"; FPKM "1.0000000000"; frac "0.000000"; conf_lo "1.000000"; conf_hi "1.000000"; cov "0.016075";
Scaffold53470	Cufflinks	exon	1317	1744	1000	+	.	gene_id "CUFF.14032"; transcript_id "CUFF.14032.1"; exon_number "2"; FPKM "1.0000000000"; frac "0.000000"; conf_lo "1.000000"; conf_hi "1.000000"; cov "0.016075";
Scaffold53471	Cufflinks	transcript	2161	5013	1000	+	.	gene_id "CUFF.14033"; transcript_id "CUFF.14033.1"; FPKM "1.0000000000"; frac "0.000000"; conf_lo "1.000000"; conf_hi "1.000000"; cov "0.073241";
Scaffold53471	Cufflinks	exon	2161	2264	1000	+	.	gene_id "CUFF.14033"; transcript_id "CUFF.14033.1"; exon_number "1"; FPKM "1.0000000000"; frac "0.000000"; conf_lo "1.000000"; conf_hi "1.000000"; cov "0.073241";
Scaffold53471	Cufflinks	exon	2332	2435	1000	+	.	gene_id "CUFF.14033"; transcript_id "CUFF.14033.1"; exon_number "2"; FPKM "1.0000000000"; frac "0.000000"; conf_lo "1.000000"; conf_hi "1.000000"; cov "0.073241";
Scaffold53471	Cufflinks	exon	2523	2712	1000	+	.	gene_id "CUFF.14033"; transcript_id "CUFF.14033.1"; exon_number "3"; FPKM "1.0000000000"; frac "0.000000"; conf_lo "1.000000"; conf_hi "1.000000"; cov "0.073241";
Scaffold53471	Cufflinks	exon	2721	3964	1000	+	.	gene_id "CUFF.14033"; transcript_id "CUFF.14033.1"; exon_number "4"; FPKM "1.0000000000"; frac "0.000000"; conf_lo "1.000000"; conf_hi "1.000000"; cov "0.073241";
Scaffold53471	Cufflinks	exon	4027	5013	1000	+	.	gene_id "CUFF.14033"; transcript_id "CUFF.14033.1"; exon_number "5"; FPKM "1.0000000000"; frac "0.000000"; conf_lo "1.000000"; conf_hi "1.000000"; cov "0.073241";
Scaffold53474	Cufflinks	transcript	10947	11334	1000	-	.	gene_id "CUFF.14034"; transcript_id "CUFF.14034.1"; FPKM "1.0000000000"; frac "0.000000"; conf_lo "1.000000"; conf_hi "1.000000"; cov "0.010809";
Scaffold53474	Cufflinks	exon	10947	11334	1000	-	.	gene_id "CUFF.14034"; transcript_id "CUFF.14034.1"; exon_number "1"; FPKM "1.0000000000"; frac "0.000000"; conf_lo "1.000000"; conf_hi "1.000000"; cov "0.010809";
Scaffold53478	Cufflinks	transcript	3372	4414	1000	+	.	gene_id "CUFF.14035"; transcript_id "CUFF.14035.1"; FPKM "1.0000000000"; frac "0.000000"; conf_lo "1.000000"; conf_hi "1.000000"; cov "0.024014";
Scaffold53478	Cufflinks	exon	3372	4414	1000	+	.	gene_id "CUFF.14035"; transcript_id "CUFF.14035.1"; exon_number "1"; FPKM "1.0000000000"; frac "0.000000"; conf_lo "1.000000"; conf_hi "1.000000"; cov "0.024014";
Scaffold53483	Cufflinks	transcript	705	1500	1000	+	.	gene_id "CUFF.14036"; transcript_id "CUFF.14036.1"; FPKM "1.0000000000"; frac "0.000000"; conf_lo "1.000000"; conf_hi "1.000000"; cov "0.022176";
Scaffold53483	Cufflinks	exon	705	1500	1000	+	.	gene_id "CUFF.14036"; transcript_id "CUFF.14036.1"; exon_number "1"; FPKM "1.0000000000"; frac "0.000000"; conf_lo "1.000000"; conf_hi "1.000000"; cov "0.022176";
Scaffold53484	Cufflinks	transcript	1499	2906	1000	-	.	gene_id "CUFF.14037"; transcript_id "CUFF.14037.1"; FPKM "1.0000000000"; frac "0.000000"; conf_lo "1.000000"; conf_hi "1.000000"; cov "0.013214";
Scaffold53484	Cufflinks	exon	1499	1503	1000	-	.	gene_id "CUFF.14037"; transcript_id "CUFF.14037.1"; exon_number "1"; FPKM "1.0000000000"; frac "0.000000"; conf_lo "1.000000"; conf_hi "1.000000"; cov "0.013214";
Scaffold53484	Cufflinks	exon	1766	2170	1000	-	.	gene_id "CUFF.14037"; transcript_id "CUFF.14037.1"; exon_number "2"; FPKM "1.0000000000"; frac "0.000000"; conf_lo "1.000000"; conf_hi "1.000000"; cov "0.013214";
Scaffold53484	Cufflinks	exon	2402	2414	1000	-	.	gene_id "CUFF.14037"; transcript_id "CUFF.14037.1"; exon_number "3"; FPKM "1.0000000000"; frac "0.000000"; conf_lo "1.000000"; conf_hi "1.000000"; cov "0.013214";
Scaffold53484	Cufflinks	exon	2553	2906	1000	-	.	gene_id "CUFF.14037"; transcript_id "CUFF.14037.1"; exon_number "4"; FPKM "1.0000000000"; frac "0.000000"; conf_lo "1.000000"; conf_hi "1.000000"; cov "0.013214";
Scaffold53489	Cufflinks	transcript	439	3811	1000	+	.	gene_id "CUFF.14038"; transcript_id "CUFF.14038.1"; FPKM "1.0000000000"; frac "0.000000"; conf_lo "1.000000"; conf_hi "1.000000"; cov "0.029001";
Scaffold53489	Cufflinks	exon	439	715	1000	+	.	gene_id "CUFF.14038"; transcript_id "CUFF.14038.1"; exon_number "1"; FPKM "1.0000000000"; frac "0.000000"; conf_lo "1.000000"; conf_hi "1.000000"; cov "0.029001";
Scaffold53489	Cufflinks	exon	2719	2986	1000	+	.	gene_id "CUFF.14038"; transcript_id "CUFF.14038.1"; exon_number "2"; FPKM "1.0000000000"; frac "0.000000"; conf_lo "1.000000"; conf_hi "1.000000"; cov "0.029001";
Scaffold53489	Cufflinks	exon	3086	3316	1000	+	.	gene_id "CUFF.14038"; transcript_id "CUFF.14038.1"; exon_number "3"; FPKM "1.0000000000"; frac "0.000000"; conf_lo "1.000000"; conf_hi "1.000000"; cov "0.029001";
Scaffold53489	Cufflinks	exon	3415	3811	1000	+	.	gene_id "CUFF.14038"; transcript_id "CUFF.14038.1"; exon_number "4"; FPKM "1.0000000000"; frac "0.000000"; conf_lo "1.000000"; conf_hi "1.000000"; cov "0.029001";
Scaffold5349	Cufflinks	transcript	1985	2536	1000	+	.	gene_id "CUFF.14039"; transcript_id "CUFF.14039.1"; FPKM "1.0000000000"; frac "0.000000"; conf_lo "1.000000"; conf_hi "1.000000"; cov "0.015378";
Scaffold5349	Cufflinks	exon	1985	2536	1000	+	.	gene_id "CUFF.14039"; transcript_id "CUFF.14039.1"; exon_number "1"; FPKM "1.0000000000"; frac "0.000000"; conf_lo "1.000000"; conf_hi "1.000000"; cov "0.015378";
Scaffold535	Cufflinks	transcript	4799	22676	333	-	.	gene_id "CUFF.14040"; transcript_id "CUFF.14040.1"; FPKM "0.3333333333"; frac "0.000000"; conf_lo "0.333333"; conf_hi "0.333333"; cov "0.019778";
Scaffold535	Cufflinks	exon	4799	5375	333	-	.	gene_id "CUFF.14040"; transcript_id "CUFF.14040.1"; exon_number "1"; FPKM "0.3333333333"; frac "0.000000"; conf_lo "0.333333"; conf_hi "0.333333"; cov "0.019778";
Scaffold535	Cufflinks	exon	5432	5621	333	-	.	gene_id "CUFF.14040"; transcript_id "CUFF.14040.1"; exon_number "2"; FPKM "0.3333333333"; frac "0.000000"; conf_lo "0.333333"; conf_hi "0.333333"; cov "0.019778";
Scaffold535	Cufflinks	exon	9686	10032	333	-	.	gene_id "CUFF.14040"; transcript_id "CUFF.14040.1"; exon_number "3"; FPKM "0.3333333333"; frac "0.000000"; conf_lo "0.333333"; conf_hi "0.333333"; cov "0.019778";
Scaffold535	Cufflinks	exon	10089	10814	333	-	.	gene_id "CUFF.14040"; transcript_id "CUFF.14040.1"; exon_number "4"; FPKM "0.3333333333"; frac "0.000000"; conf_lo "0.333333"; conf_hi "0.333333"; cov "0.019778";
Scaffold535	Cufflinks	exon	10885	11001	333	-	.	gene_id "CUFF.14040"; transcript_id "CUFF.14040.1"; exon_number "5"; FPKM "0.3333333333"; frac "0.000000"; conf_lo "0.333333"; conf_hi "0.333333"; cov "0.019778";
Scaffold535	Cufflinks	exon	11380	11706	333	-	.	gene_id "CUFF.14040"; transcript_id "CUFF.14040.1"; exon_number "6"; FPKM "0.3333333333"; frac "0.000000"; conf_lo "0.333333"; conf_hi "0.333333"; cov "0.019778";
Scaffold535	Cufflinks	exon	11774	12490	333	-	.	gene_id "CUFF.14040"; transcript_id "CUFF.14040.1"; exon_number "7"; FPKM "0.3333333333"; frac "0.000000"; conf_lo "0.333333"; conf_hi "0.333333"; cov "0.019778";
Scaffold535	Cufflinks	exon	13065	13415	333	-	.	gene_id "CUFF.14040"; transcript_id "CUFF.14040.1"; exon_number "8"; FPKM "0.3333333333"; frac "0.000000"; conf_lo "0.333333"; conf_hi "0.333333"; cov "0.019778";
Scaffold535	Cufflinks	exon	13526	14251	333	-	.	gene_id "CUFF.14040"; transcript_id "CUFF.14040.1"; exon_number "9"; FPKM "0.3333333333"; frac "0.000000"; conf_lo "0.333333"; conf_hi "0.333333"; cov "0.019778";
Scaffold535	Cufflinks	exon	16104	16334	333	-	.	gene_id "CUFF.14040"; transcript_id "CUFF.14040.1"; exon_number "10"; FPKM "0.3333333333"; frac "0.000000"; conf_lo "0.333333"; conf_hi "0.333333"; cov "0.019778";
Scaffold535	Cufflinks	exon	16401	17117	333	-	.	gene_id "CUFF.14040"; transcript_id "CUFF.14040.1"; exon_number "11"; FPKM "0.3333333333"; frac "0.000000"; conf_lo "0.333333"; conf_hi "0.333333"; cov "0.019778";
Scaffold535	Cufflinks	exon	18697	19026	333	-	.	gene_id "CUFF.14040"; transcript_id "CUFF.14040.1"; exon_number "12"; FPKM "0.3333333333"; frac "0.000000"; conf_lo "0.333333"; conf_hi "0.333333"; cov "0.019778";
Scaffold535	Cufflinks	exon	19088	19758	333	-	.	gene_id "CUFF.14040"; transcript_id "CUFF.14040.1"; exon_number "13"; FPKM "0.3333333333"; frac "0.000000"; conf_lo "0.333333"; conf_hi "0.333333"; cov "0.019778";
Scaffold535	Cufflinks	exon	21314	21592	333	-	.	gene_id "CUFF.14040"; transcript_id "CUFF.14040.1"; exon_number "14"; FPKM "0.3333333333"; frac "0.000000"; conf_lo "0.333333"; conf_hi "0.333333"; cov "0.019778";
Scaffold535	Cufflinks	exon	21982	22676	333	-	.	gene_id "CUFF.14040"; transcript_id "CUFF.14040.1"; exon_number "15"; FPKM "0.3333333333"; frac "0.000000"; conf_lo "0.333333"; conf_hi "0.333333"; cov "0.019778";
Scaffold535	Cufflinks	transcript	11695	12647	1000	-	.	gene_id "CUFF.14040"; transcript_id "CUFF.14040.2"; FPKM "1.0000000000"; frac "0.000000"; conf_lo "1.000000"; conf_hi "1.000000"; cov "0.059333";
Scaffold535	Cufflinks	exon	11695	12490	1000	-	.	gene_id "CUFF.14040"; transcript_id "CUFF.14040.2"; exon_number "1"; FPKM "1.0000000000"; frac "0.000000"; conf_lo "1.000000"; conf_hi "1.000000"; cov "0.059333";
Scaffold535	Cufflinks	exon	12568	12647	1000	-	.	gene_id "CUFF.14040"; transcript_id "CUFF.14040.2"; exon_number "2"; FPKM "1.0000000000"; frac "0.000000"; conf_lo "1.000000"; conf_hi "1.000000"; cov "0.059333";
Scaffold535	Cufflinks	transcript	5864	6272	1000	+	.	gene_id "CUFF.14041"; transcript_id "CUFF.14041.1"; FPKM "1.0000000000"; frac "0.000000"; conf_lo "1.000000"; conf_hi "1.000000"; cov "0.011394";
Scaffold535	Cufflinks	exon	5864	6272	1000	+	.	gene_id "CUFF.14041"; transcript_id "CUFF.14041.1"; exon_number "1"; FPKM "1.0000000000"; frac "0.000000"; conf_lo "1.000000"; conf_hi "1.000000"; cov "0.011394";
Scaffold535	Cufflinks	transcript	26580	26838	1000	-	.	gene_id "CUFF.14042"; transcript_id "CUFF.14042.1"; FPKM "1.0000000000"; frac "0.000000"; conf_lo "1.000000"; conf_hi "1.000000"; cov "0.025073";
Scaffold535	Cufflinks	exon	26580	26838	1000	-	.	gene_id "CUFF.14042"; transcript_id "CUFF.14042.1"; exon_number "1"; FPKM "1.0000000000"; frac "0.000000"; conf_lo "1.000000"; conf_hi "1.000000"; cov "0.025073";
Scaffold535	Cufflinks	transcript	26647	28257	1000	+	.	gene_id "CUFF.14043"; transcript_id "CUFF.14043.1"; FPKM "1.0000000000"; frac "0.000000"; conf_lo "1.000000"; conf_hi "1.000000"; cov "0.025073";
Scaffold535	Cufflinks	exon	26647	26937	1000	+	.	gene_id "CUFF.14043"; transcript_id "CUFF.14043.1"; exon_number "1"; FPKM "1.0000000000"; frac "0.000000"; conf_lo "1.000000"; conf_hi "1.000000"; cov "0.025073";
Scaffold535	Cufflinks	exon	27008	27724	1000	+	.	gene_id "CUFF.14043"; transcript_id "CUFF.14043.1"; exon_number "2"; FPKM "1.0000000000"; frac "0.000000"; conf_lo "1.000000"; conf_hi "1.000000"; cov "0.025073";
Scaffold535	Cufflinks	exon	27898	28257	1000	+	.	gene_id "CUFF.14043"; transcript_id "CUFF.14043.1"; exon_number "3"; FPKM "1.0000000000"; frac "0.000000"; conf_lo "1.000000"; conf_hi "1.000000"; cov "0.025073";
Scaffold5350	Cufflinks	transcript	4383	5126	1000	+	.	gene_id "CUFF.14044"; transcript_id "CUFF.14044.1"; FPKM "1.0000000000"; frac "0.000000"; conf_lo "1.000000"; conf_hi "1.000000"; cov "0.020727";
Scaffold5350	Cufflinks	exon	4383	5126	1000	+	.	gene_id "CUFF.14044"; transcript_id "CUFF.14044.1"; exon_number "1"; FPKM "1.0000000000"; frac "0.000000"; conf_lo "1.000000"; conf_hi "1.000000"; cov "0.020727";
Scaffold53502	Cufflinks	transcript	864	1132	1000	+	.	gene_id "CUFF.14045"; transcript_id "CUFF.14045.1"; FPKM "1.0000000000"; frac "0.000000"; conf_lo "1.000000"; conf_hi "1.000000"; cov "0.007494";
Scaffold53502	Cufflinks	exon	864	1132	1000	+	.	gene_id "CUFF.14045"; transcript_id "CUFF.14045.1"; exon_number "1"; FPKM "1.0000000000"; frac "0.000000"; conf_lo "1.000000"; conf_hi "1.000000"; cov "0.007494";
Scaffold53505	Cufflinks	transcript	1282	2051	1000	-	.	gene_id "CUFF.14046"; transcript_id "CUFF.14046.1"; FPKM "1.0000000000"; frac "0.000000"; conf_lo "1.000000"; conf_hi "1.000000"; cov "0.021451";
Scaffold53505	Cufflinks	exon	1282	2051	1000	-	.	gene_id "CUFF.14046"; transcript_id "CUFF.14046.1"; exon_number "1"; FPKM "1.0000000000"; frac "0.000000"; conf_lo "1.000000"; conf_hi "1.000000"; cov "0.021451";
Scaffold53505	Cufflinks	transcript	2129	2620	1000	+	.	gene_id "CUFF.14047"; transcript_id "CUFF.14047.1"; FPKM "1.0000000000"; frac "0.000000"; conf_lo "1.000000"; conf_hi "1.000000"; cov "0.010642";
Scaffold53505	Cufflinks	exon	2129	2353	1000	+	.	gene_id "CUFF.14047"; transcript_id "CUFF.14047.1"; exon_number "1"; FPKM "1.0000000000"; frac "0.000000"; conf_lo "1.000000"; conf_hi "1.000000"; cov "0.010642";
Scaffold53505	Cufflinks	exon	2464	2620	1000	+	.	gene_id "CUFF.14047"; transcript_id "CUFF.14047.1"; exon_number "2"; FPKM "1.0000000000"; frac "0.000000"; conf_lo "1.000000"; conf_hi "1.000000"; cov "0.010642";
Scaffold5351	Cufflinks	transcript	477	2956	1000	+	.	gene_id "CUFF.14048"; transcript_id "CUFF.14048.1"; FPKM "1.0000000000"; frac "0.000000"; conf_lo "1.000000"; conf_hi "1.000000"; cov "0.069090";
Scaffold5351	Cufflinks	exon	477	2956	1000	+	.	gene_id "CUFF.14048"; transcript_id "CUFF.14048.1"; exon_number "1"; FPKM "1.0000000000"; frac "0.000000"; conf_lo "1.000000"; conf_hi "1.000000"; cov "0.069090";
Scaffold53511	Cufflinks	transcript	1477	2813	1000	-	.	gene_id "CUFF.14049"; transcript_id "CUFF.14049.1"; FPKM "1.0000000000"; frac "0.000000"; conf_lo "1.000000"; conf_hi "1.000000"; cov "0.022120";
Scaffold53511	Cufflinks	exon	1477	2420	1000	-	.	gene_id "CUFF.14049"; transcript_id "CUFF.14049.1"; exon_number "1"; FPKM "1.0000000000"; frac "0.000000"; conf_lo "1.000000"; conf_hi "1.000000"; cov "0.022120";
Scaffold53511	Cufflinks	exon	2768	2813	1000	-	.	gene_id "CUFF.14049"; transcript_id "CUFF.14049.1"; exon_number "2"; FPKM "1.0000000000"; frac "0.000000"; conf_lo "1.000000"; conf_hi "1.000000"; cov "0.022120";
Scaffold53513	Cufflinks	transcript	1828	2672	1000	-	.	gene_id "CUFF.14050"; transcript_id "CUFF.14050.1"; FPKM "1.0000000000"; frac "0.000000"; conf_lo "1.000000"; conf_hi "1.000000"; cov "0.012314";
Scaffold53513	Cufflinks	exon	1828	1955	1000	-	.	gene_id "CUFF.14050"; transcript_id "CUFF.14050.1"; exon_number "1"; FPKM "1.0000000000"; frac "0.000000"; conf_lo "1.000000"; conf_hi "1.000000"; cov "0.012314";
Scaffold53513	Cufflinks	exon	2176	2289	1000	-	.	gene_id "CUFF.14050"; transcript_id "CUFF.14050.1"; exon_number "2"; FPKM "1.0000000000"; frac "0.000000"; conf_lo "1.000000"; conf_hi "1.000000"; cov "0.012314";
Scaffold53513	Cufflinks	exon	2473	2672	1000	-	.	gene_id "CUFF.14050"; transcript_id "CUFF.14050.1"; exon_number "3"; FPKM "1.0000000000"; frac "0.000000"; conf_lo "1.000000"; conf_hi "1.000000"; cov "0.012314";
Scaffold53515	Cufflinks	transcript	2176	2845	1000	-	.	gene_id "CUFF.14051"; transcript_id "CUFF.14051.1"; FPKM "1.0000000000"; frac "0.000000"; conf_lo "1.000000"; conf_hi "1.000000"; cov "0.018666";
Scaffold53515	Cufflinks	exon	2176	2845	1000	-	.	gene_id "CUFF.14051"; transcript_id "CUFF.14051.1"; exon_number "1"; FPKM "1.0000000000"; frac "0.000000"; conf_lo "1.000000"; conf_hi "1.000000"; cov "0.018666";
Scaffold5352	Cufflinks	transcript	3413	4926	1000	-	.	gene_id "CUFF.14052"; transcript_id "CUFF.14052.1"; FPKM "1.0000000000"; frac "0.000000"; conf_lo "1.000000"; conf_hi "1.000000"; cov "0.019928";
Scaffold5352	Cufflinks	exon	3413	3443	1000	-	.	gene_id "CUFF.14052"; transcript_id "CUFF.14052.1"; exon_number "1"; FPKM "1.0000000000"; frac "0.000000"; conf_lo "1.000000"; conf_hi "1.000000"; cov "0.019928";
Scaffold5352	Cufflinks	exon	3661	4351	1000	-	.	gene_id "CUFF.14052"; transcript_id "CUFF.14052.1"; exon_number "2"; FPKM "1.0000000000"; frac "0.000000"; conf_lo "1.000000"; conf_hi "1.000000"; cov "0.019928";
Scaffold5352	Cufflinks	exon	4924	4926	1000	-	.	gene_id "CUFF.14052"; transcript_id "CUFF.14052.1"; exon_number "3"; FPKM "1.0000000000"; frac "0.000000"; conf_lo "1.000000"; conf_hi "1.000000"; cov "0.019928";
Scaffold5352	Cufflinks	transcript	3413	4926	1000	-	.	gene_id "CUFF.14052"; transcript_id "CUFF.14052.2"; FPKM "1.0000000000"; frac "0.000000"; conf_lo "1.000000"; conf_hi "1.000000"; cov "0.019928";
Scaffold5352	Cufflinks	exon	3413	4351	1000	-	.	gene_id "CUFF.14052"; transcript_id "CUFF.14052.2"; exon_number "1"; FPKM "1.0000000000"; frac "0.000000"; conf_lo "1.000000"; conf_hi "1.000000"; cov "0.019928";
Scaffold5352	Cufflinks	exon	4924	4926	1000	-	.	gene_id "CUFF.14052"; transcript_id "CUFF.14052.2"; exon_number "2"; FPKM "1.0000000000"; frac "0.000000"; conf_lo "1.000000"; conf_hi "1.000000"; cov "0.019928";
Scaffold5353	Cufflinks	transcript	6732	7397	1000	+	.	gene_id "CUFF.14053"; transcript_id "CUFF.14053.1"; FPKM "1.0000000000"; frac "0.000000"; conf_lo "1.000000"; conf_hi "1.000000"; cov "0.014974";
Scaffold5353	Cufflinks	exon	6732	6853	1000	+	.	gene_id "CUFF.14053"; transcript_id "CUFF.14053.1"; exon_number "1"; FPKM "1.0000000000"; frac "0.000000"; conf_lo "1.000000"; conf_hi "1.000000"; cov "0.014974";
Scaffold5353	Cufflinks	exon	6914	7397	1000	+	.	gene_id "CUFF.14053"; transcript_id "CUFF.14053.1"; exon_number "2"; FPKM "1.0000000000"; frac "0.000000"; conf_lo "1.000000"; conf_hi "1.000000"; cov "0.014974";
Scaffold53542	Cufflinks	transcript	614	1477	1000	+	.	gene_id "CUFF.14054"; transcript_id "CUFF.14054.1"; FPKM "1.0000000000"; frac "0.000000"; conf_lo "1.000000"; conf_hi "1.000000"; cov "0.024070";
Scaffold53542	Cufflinks	exon	614	1477	1000	+	.	gene_id "CUFF.14054"; transcript_id "CUFF.14054.1"; exon_number "1"; FPKM "1.0000000000"; frac "0.000000"; conf_lo "1.000000"; conf_hi "1.000000"; cov "0.024070";
Scaffold53557	Cufflinks	transcript	529	1332	1000	+	.	gene_id "CUFF.14055"; transcript_id "CUFF.14055.1"; FPKM "1.0000000000"; frac "0.000000"; conf_lo "1.000000"; conf_hi "1.000000"; cov "0.020560";
Scaffold53557	Cufflinks	exon	529	550	1000	+	.	gene_id "CUFF.14055"; transcript_id "CUFF.14055.1"; exon_number "1"; FPKM "1.0000000000"; frac "0.000000"; conf_lo "1.000000"; conf_hi "1.000000"; cov "0.020560";
Scaffold53557	Cufflinks	exon	617	1332	1000	+	.	gene_id "CUFF.14055"; transcript_id "CUFF.14055.1"; exon_number "2"; FPKM "1.0000000000"; frac "0.000000"; conf_lo "1.000000"; conf_hi "1.000000"; cov "0.020560";
Scaffold53572	Cufflinks	transcript	1939	3278	1000	+	.	gene_id "CUFF.14056"; transcript_id "CUFF.14056.1"; FPKM "1.0000000000"; frac "0.000000"; conf_lo "1.000000"; conf_hi "1.000000"; cov "0.037331";
Scaffold53572	Cufflinks	exon	1939	3278	1000	+	.	gene_id "CUFF.14056"; transcript_id "CUFF.14056.1"; exon_number "1"; FPKM "1.0000000000"; frac "0.000000"; conf_lo "1.000000"; conf_hi "1.000000"; cov "0.037331";
Scaffold53579	Cufflinks	transcript	38	956	1000	+	.	gene_id "CUFF.14057"; transcript_id "CUFF.14057.1"; FPKM "1.0000000000"; frac "0.000000"; conf_lo "1.000000"; conf_hi "1.000000"; cov "0.020003";
Scaffold53579	Cufflinks	exon	38	41	1000	+	.	gene_id "CUFF.14057"; transcript_id "CUFF.14057.1"; exon_number "1"; FPKM "1.0000000000"; frac "0.000000"; conf_lo "1.000000"; conf_hi "1.000000"; cov "0.020003";
Scaffold53579	Cufflinks	exon	118	356	1000	+	.	gene_id "CUFF.14057"; transcript_id "CUFF.14057.1"; exon_number "2"; FPKM "1.0000000000"; frac "0.000000"; conf_lo "1.000000"; conf_hi "1.000000"; cov "0.020003";
Scaffold53579	Cufflinks	exon	415	624	1000	+	.	gene_id "CUFF.14057"; transcript_id "CUFF.14057.1"; exon_number "3"; FPKM "1.0000000000"; frac "0.000000"; conf_lo "1.000000"; conf_hi "1.000000"; cov "0.020003";
Scaffold53579	Cufflinks	exon	692	956	1000	+	.	gene_id "CUFF.14057"; transcript_id "CUFF.14057.1"; exon_number "4"; FPKM "1.0000000000"; frac "0.000000"; conf_lo "1.000000"; conf_hi "1.000000"; cov "0.020003";
Scaffold5358	Cufflinks	transcript	1168	2047	1000	-	.	gene_id "CUFF.14058"; transcript_id "CUFF.14058.1"; FPKM "1.0000000000"; frac "0.000000"; conf_lo "1.000000"; conf_hi "1.000000"; cov "0.017551";
Scaffold5358	Cufflinks	exon	1168	1416	1000	-	.	gene_id "CUFF.14058"; transcript_id "CUFF.14058.1"; exon_number "1"; FPKM "1.0000000000"; frac "0.000000"; conf_lo "1.000000"; conf_hi "1.000000"; cov "0.017551";
Scaffold5358	Cufflinks	exon	1667	2047	1000	-	.	gene_id "CUFF.14058"; transcript_id "CUFF.14058.1"; exon_number "2"; FPKM "1.0000000000"; frac "0.000000"; conf_lo "1.000000"; conf_hi "1.000000"; cov "0.017551";
Scaffold5358	Cufflinks	transcript	3226	5309	1000	-	.	gene_id "CUFF.14059"; transcript_id "CUFF.14059.1"; FPKM "1.0000000000"; frac "0.000000"; conf_lo "1.000000"; conf_hi "1.000000"; cov "0.020727";
Scaffold5358	Cufflinks	exon	3226	3263	1000	-	.	gene_id "CUFF.14059"; transcript_id "CUFF.14059.1"; exon_number "1"; FPKM "1.0000000000"; frac "0.000000"; conf_lo "1.000000"; conf_hi "1.000000"; cov "0.020727";
Scaffold5358	Cufflinks	exon	3941	4457	1000	-	.	gene_id "CUFF.14059"; transcript_id "CUFF.14059.1"; exon_number "2"; FPKM "1.0000000000"; frac "0.000000"; conf_lo "1.000000"; conf_hi "1.000000"; cov "0.020727";
Scaffold5358	Cufflinks	exon	5064	5114	1000	-	.	gene_id "CUFF.14059"; transcript_id "CUFF.14059.1"; exon_number "3"; FPKM "1.0000000000"; frac "0.000000"; conf_lo "1.000000"; conf_hi "1.000000"; cov "0.020727";
Scaffold5358	Cufflinks	exon	5172	5309	1000	-	.	gene_id "CUFF.14059"; transcript_id "CUFF.14059.1"; exon_number "4"; FPKM "1.0000000000"; frac "0.000000"; conf_lo "1.000000"; conf_hi "1.000000"; cov "0.020727";
Scaffold53590	Cufflinks	transcript	3799	4313	1000	-	.	gene_id "CUFF.14060"; transcript_id "CUFF.14060.1"; FPKM "1.0000000000"; frac "0.000000"; conf_lo "1.000000"; conf_hi "1.000000"; cov "0.010015";
Scaffold53590	Cufflinks	exon	3799	4313	1000	-	.	gene_id "CUFF.14060"; transcript_id "CUFF.14060.1"; exon_number "1"; FPKM "1.0000000000"; frac "0.000000"; conf_lo "1.000000"; conf_hi "1.000000"; cov "0.010015";
Scaffold53597	Cufflinks	transcript	44	1768	1000	+	.	gene_id "CUFF.14061"; transcript_id "CUFF.14061.1"; FPKM "1.0000000000"; frac "0.000000"; conf_lo "1.000000"; conf_hi "1.000000"; cov "0.048057";
Scaffold53597	Cufflinks	exon	44	1768	1000	+	.	gene_id "CUFF.14061"; transcript_id "CUFF.14061.1"; exon_number "1"; FPKM "1.0000000000"; frac "0.000000"; conf_lo "1.000000"; conf_hi "1.000000"; cov "0.048057";
Scaffold53599	Cufflinks	transcript	727	1803	1000	-	.	gene_id "CUFF.14062"; transcript_id "CUFF.14062.1"; FPKM "1.0000000000"; frac "0.000000"; conf_lo "1.000000"; conf_hi "1.000000"; cov "0.030004";
Scaffold53599	Cufflinks	exon	727	1803	1000	-	.	gene_id "CUFF.14062"; transcript_id "CUFF.14062.1"; exon_number "1"; FPKM "1.0000000000"; frac "0.000000"; conf_lo "1.000000"; conf_hi "1.000000"; cov "0.030004";
Scaffold53603	Cufflinks	transcript	642	1676	1000	-	.	gene_id "CUFF.14063"; transcript_id "CUFF.14063.1"; FPKM "1.0000000000"; frac "0.000000"; conf_lo "1.000000"; conf_hi "1.000000"; cov "0.028834";
Scaffold53603	Cufflinks	exon	642	1676	1000	-	.	gene_id "CUFF.14063"; transcript_id "CUFF.14063.1"; exon_number "1"; FPKM "1.0000000000"; frac "0.000000"; conf_lo "1.000000"; conf_hi "1.000000"; cov "0.028834";
Scaffold53632	Cufflinks	transcript	804	1455	1000	+	.	gene_id "CUFF.14064"; transcript_id "CUFF.14064.1"; FPKM "1.0000000000"; frac "0.000000"; conf_lo "1.000000"; conf_hi "1.000000"; cov "0.016130";
Scaffold53632	Cufflinks	exon	804	1251	1000	+	.	gene_id "CUFF.14064"; transcript_id "CUFF.14064.1"; exon_number "1"; FPKM "1.0000000000"; frac "0.000000"; conf_lo "1.000000"; conf_hi "1.000000"; cov "0.016130";
Scaffold53632	Cufflinks	exon	1325	1455	1000	+	.	gene_id "CUFF.14064"; transcript_id "CUFF.14064.1"; exon_number "2"; FPKM "1.0000000000"; frac "0.000000"; conf_lo "1.000000"; conf_hi "1.000000"; cov "0.016130";
Scaffold53637	Cufflinks	transcript	2007	2708	1000	+	.	gene_id "CUFF.14065"; transcript_id "CUFF.14065.1"; FPKM "1.0000000000"; frac "0.000000"; conf_lo "1.000000"; conf_hi "1.000000"; cov "0.019557";
Scaffold53637	Cufflinks	exon	2007	2708	1000	+	.	gene_id "CUFF.14065"; transcript_id "CUFF.14065.1"; exon_number "1"; FPKM "1.0000000000"; frac "0.000000"; conf_lo "1.000000"; conf_hi "1.000000"; cov "0.019557";
Scaffold5364	Cufflinks	transcript	5619	6792	1000	+	.	gene_id "CUFF.14066"; transcript_id "CUFF.14066.1"; FPKM "1.0000000000"; frac "0.000000"; conf_lo "1.000000"; conf_hi "1.000000"; cov "0.019125";
Scaffold5364	Cufflinks	exon	5619	6331	1000	+	.	gene_id "CUFF.14066"; transcript_id "CUFF.14066.1"; exon_number "1"; FPKM "1.0000000000"; frac "0.000000"; conf_lo "1.000000"; conf_hi "1.000000"; cov "0.019125";
Scaffold5364	Cufflinks	exon	6416	6482	1000	+	.	gene_id "CUFF.14066"; transcript_id "CUFF.14066.1"; exon_number "2"; FPKM "1.0000000000"; frac "0.000000"; conf_lo "1.000000"; conf_hi "1.000000"; cov "0.019125";
Scaffold5364	Cufflinks	exon	6546	6792	1000	+	.	gene_id "CUFF.14066"; transcript_id "CUFF.14066.1"; exon_number "3"; FPKM "1.0000000000"; frac "0.000000"; conf_lo "1.000000"; conf_hi "1.000000"; cov "0.019125";
Scaffold5364	Cufflinks	transcript	6046	6792	1000	+	.	gene_id "CUFF.14066"; transcript_id "CUFF.14066.2"; FPKM "1.0000000000"; frac "0.000000"; conf_lo "1.000000"; conf_hi "1.000000"; cov "0.019125";
Scaffold5364	Cufflinks	exon	6046	6331	1000	+	.	gene_id "CUFF.14066"; transcript_id "CUFF.14066.2"; exon_number "1"; FPKM "1.0000000000"; frac "0.000000"; conf_lo "1.000000"; conf_hi "1.000000"; cov "0.019125";
Scaffold5364	Cufflinks	exon	6398	6482	1000	+	.	gene_id "CUFF.14066"; transcript_id "CUFF.14066.2"; exon_number "2"; FPKM "1.0000000000"; frac "0.000000"; conf_lo "1.000000"; conf_hi "1.000000"; cov "0.019125";
Scaffold5364	Cufflinks	exon	6546	6792	1000	+	.	gene_id "CUFF.14066"; transcript_id "CUFF.14066.2"; exon_number "3"; FPKM "1.0000000000"; frac "0.000000"; conf_lo "1.000000"; conf_hi "1.000000"; cov "0.019125";
Scaffold53645	Cufflinks	transcript	842	925	1000	-	.	gene_id "CUFF.14067"; transcript_id "CUFF.14067.1"; FPKM "1.0000000000"; frac "0.000000"; conf_lo "1.000000"; conf_hi "1.000000"; cov "0.002340";
Scaffold53645	Cufflinks	exon	842	925	1000	-	.	gene_id "CUFF.14067"; transcript_id "CUFF.14067.1"; exon_number "1"; FPKM "1.0000000000"; frac "0.000000"; conf_lo "1.000000"; conf_hi "1.000000"; cov "0.002340";
Scaffold53646	Cufflinks	transcript	4420	5265	1000	+	.	gene_id "CUFF.14068"; transcript_id "CUFF.14068.1"; FPKM "1.0000000000"; frac "0.000000"; conf_lo "1.000000"; conf_hi "1.000000"; cov "0.023569";
Scaffold53646	Cufflinks	exon	4420	5265	1000	+	.	gene_id "CUFF.14068"; transcript_id "CUFF.14068.1"; exon_number "1"; FPKM "1.0000000000"; frac "0.000000"; conf_lo "1.000000"; conf_hi "1.000000"; cov "0.023569";
Scaffold53658	Cufflinks	transcript	403	797	1000	+	.	gene_id "CUFF.14069"; transcript_id "CUFF.14069.1"; FPKM "1.0000000000"; frac "0.000000"; conf_lo "1.000000"; conf_hi "1.000000"; cov "0.011004";
Scaffold53658	Cufflinks	exon	403	797	1000	+	.	gene_id "CUFF.14069"; transcript_id "CUFF.14069.1"; exon_number "1"; FPKM "1.0000000000"; frac "0.000000"; conf_lo "1.000000"; conf_hi "1.000000"; cov "0.011004";
Scaffold5367	Cufflinks	transcript	4057	4518	1000	-	.	gene_id "CUFF.14070"; transcript_id "CUFF.14070.1"; FPKM "1.0000000000"; frac "0.000000"; conf_lo "1.000000"; conf_hi "1.000000"; cov "0.012773";
Scaffold5367	Cufflinks	exon	4057	4518	1000	-	.	gene_id "CUFF.14070"; transcript_id "CUFF.14070.1"; exon_number "1"; FPKM "1.0000000000"; frac "0.000000"; conf_lo "1.000000"; conf_hi "1.000000"; cov "0.012773";
Scaffold53676	Cufflinks	transcript	799	1888	1000	+	.	gene_id "CUFF.14071"; transcript_id "CUFF.14071.1"; FPKM "1.0000000000"; frac "0.000000"; conf_lo "1.000000"; conf_hi "1.000000"; cov "0.024293";
Scaffold53676	Cufflinks	exon	799	1219	1000	+	.	gene_id "CUFF.14071"; transcript_id "CUFF.14071.1"; exon_number "1"; FPKM "1.0000000000"; frac "0.000000"; conf_lo "1.000000"; conf_hi "1.000000"; cov "0.024293";
Scaffold53676	Cufflinks	exon	1297	1430	1000	+	.	gene_id "CUFF.14071"; transcript_id "CUFF.14071.1"; exon_number "2"; FPKM "1.0000000000"; frac "0.000000"; conf_lo "1.000000"; conf_hi "1.000000"; cov "0.024293";
Scaffold53676	Cufflinks	exon	1504	1595	1000	+	.	gene_id "CUFF.14071"; transcript_id "CUFF.14071.1"; exon_number "3"; FPKM "1.0000000000"; frac "0.000000"; conf_lo "1.000000"; conf_hi "1.000000"; cov "0.024293";
Scaffold53676	Cufflinks	exon	1664	1888	1000	+	.	gene_id "CUFF.14071"; transcript_id "CUFF.14071.1"; exon_number "4"; FPKM "1.0000000000"; frac "0.000000"; conf_lo "1.000000"; conf_hi "1.000000"; cov "0.024293";
Scaffold53679	Cufflinks	transcript	764	1296	1000	+	.	gene_id "CUFF.14072"; transcript_id "CUFF.14072.1"; FPKM "1.0000000000"; frac "0.000000"; conf_lo "1.000000"; conf_hi "1.000000"; cov "0.014849";
Scaffold53679	Cufflinks	exon	764	1296	1000	+	.	gene_id "CUFF.14072"; transcript_id "CUFF.14072.1"; exon_number "1"; FPKM "1.0000000000"; frac "0.000000"; conf_lo "1.000000"; conf_hi "1.000000"; cov "0.014849";
Scaffold53688	Cufflinks	transcript	2862	3453	1000	-	.	gene_id "CUFF.14073"; transcript_id "CUFF.14073.1"; FPKM "1.0000000000"; frac "0.000000"; conf_lo "1.000000"; conf_hi "1.000000"; cov "0.008664";
Scaffold53688	Cufflinks	exon	2862	3052	1000	-	.	gene_id "CUFF.14073"; transcript_id "CUFF.14073.1"; exon_number "1"; FPKM "1.0000000000"; frac "0.000000"; conf_lo "1.000000"; conf_hi "1.000000"; cov "0.008664";
Scaffold53688	Cufflinks	exon	3334	3453	1000	-	.	gene_id "CUFF.14073"; transcript_id "CUFF.14073.1"; exon_number "2"; FPKM "1.0000000000"; frac "0.000000"; conf_lo "1.000000"; conf_hi "1.000000"; cov "0.008664";
Scaffold5369	Cufflinks	transcript	4043	4569	1000	+	.	gene_id "CUFF.14074"; transcript_id "CUFF.14074.1"; FPKM "1.0000000000"; frac "0.000000"; conf_lo "1.000000"; conf_hi "1.000000"; cov "0.011645";
Scaffold5369	Cufflinks	exon	4043	4345	1000	+	.	gene_id "CUFF.14074"; transcript_id "CUFF.14074.1"; exon_number "1"; FPKM "1.0000000000"; frac "0.000000"; conf_lo "1.000000"; conf_hi "1.000000"; cov "0.011645";
Scaffold5369	Cufflinks	exon	4455	4569	1000	+	.	gene_id "CUFF.14074"; transcript_id "CUFF.14074.1"; exon_number "2"; FPKM "1.0000000000"; frac "0.000000"; conf_lo "1.000000"; conf_hi "1.000000"; cov "0.011645";
Scaffold53699	Cufflinks	transcript	1433	1529	1000	-	.	gene_id "CUFF.14075"; transcript_id "CUFF.14075.1"; FPKM "1.0000000000"; frac "0.000000"; conf_lo "1.000000"; conf_hi "1.000000"; cov "0.002702";
Scaffold53699	Cufflinks	exon	1433	1529	1000	-	.	gene_id "CUFF.14075"; transcript_id "CUFF.14075.1"; exon_number "1"; FPKM "1.0000000000"; frac "0.000000"; conf_lo "1.000000"; conf_hi "1.000000"; cov "0.002702";
Scaffold537	Cufflinks	transcript	3283	6398	1000	+	.	gene_id "CUFF.14076"; transcript_id "CUFF.14076.1"; FPKM "1.0000000000"; frac "0.000000"; conf_lo "1.000000"; conf_hi "1.000000"; cov "0.010865";
Scaffold537	Cufflinks	exon	3283	3466	1000	+	.	gene_id "CUFF.14076"; transcript_id "CUFF.14076.1"; exon_number "1"; FPKM "1.0000000000"; frac "0.000000"; conf_lo "1.000000"; conf_hi "1.000000"; cov "0.010865";
Scaffold537	Cufflinks	exon	3620	3754	1000	+	.	gene_id "CUFF.14076"; transcript_id "CUFF.14076.1"; exon_number "2"; FPKM "1.0000000000"; frac "0.000000"; conf_lo "1.000000"; conf_hi "1.000000"; cov "0.010865";
Scaffold537	Cufflinks	exon	6328	6398	1000	+	.	gene_id "CUFF.14076"; transcript_id "CUFF.14076.1"; exon_number "3"; FPKM "1.0000000000"; frac "0.000000"; conf_lo "1.000000"; conf_hi "1.000000"; cov "0.010865";
Scaffold537	Cufflinks	transcript	8673	9072	1000	+	.	gene_id "CUFF.14077"; transcript_id "CUFF.14077.1"; FPKM "1.0000000000"; frac "0.000000"; conf_lo "1.000000"; conf_hi "1.000000"; cov "0.008943";
Scaffold537	Cufflinks	exon	8673	8863	1000	+	.	gene_id "CUFF.14077"; transcript_id "CUFF.14077.1"; exon_number "1"; FPKM "1.0000000000"; frac "0.000000"; conf_lo "1.000000"; conf_hi "1.000000"; cov "0.008943";
Scaffold537	Cufflinks	exon	8943	9072	1000	+	.	gene_id "CUFF.14077"; transcript_id "CUFF.14077.1"; exon_number "2"; FPKM "1.0000000000"; frac "0.000000"; conf_lo "1.000000"; conf_hi "1.000000"; cov "0.008943";
Scaffold537	Cufflinks	transcript	35846	37652	1000	-	.	gene_id "CUFF.14078"; transcript_id "CUFF.14078.1"; FPKM "1.0000000000"; frac "0.000000"; conf_lo "1.000000"; conf_hi "1.000000"; cov "0.012871";
Scaffold537	Cufflinks	exon	35846	35995	1000	-	.	gene_id "CUFF.14078"; transcript_id "CUFF.14078.1"; exon_number "1"; FPKM "1.0000000000"; frac "0.000000"; conf_lo "1.000000"; conf_hi "1.000000"; cov "0.012871";
Scaffold537	Cufflinks	exon	37334	37555	1000	-	.	gene_id "CUFF.14078"; transcript_id "CUFF.14078.1"; exon_number "2"; FPKM "1.0000000000"; frac "0.000000"; conf_lo "1.000000"; conf_hi "1.000000"; cov "0.012871";
Scaffold537	Cufflinks	exon	37563	37652	1000	-	.	gene_id "CUFF.14078"; transcript_id "CUFF.14078.1"; exon_number "3"; FPKM "1.0000000000"; frac "0.000000"; conf_lo "1.000000"; conf_hi "1.000000"; cov "0.012871";
Scaffold53700	Cufflinks	transcript	2755	3008	1000	+	.	gene_id "CUFF.14079"; transcript_id "CUFF.14079.1"; FPKM "1.0000000000"; frac "0.000000"; conf_lo "1.000000"; conf_hi "1.000000"; cov "0.007076";
Scaffold53700	Cufflinks	exon	2755	3008	1000	+	.	gene_id "CUFF.14079"; transcript_id "CUFF.14079.1"; exon_number "1"; FPKM "1.0000000000"; frac "0.000000"; conf_lo "1.000000"; conf_hi "1.000000"; cov "0.007076";
Scaffold53702	Cufflinks	transcript	543	860	1000	+	.	gene_id "CUFF.14080"; transcript_id "CUFF.14080.1"; FPKM "1.0000000000"; frac "0.000000"; conf_lo "1.000000"; conf_hi "1.000000"; cov "0.008859";
Scaffold53702	Cufflinks	exon	543	860	1000	+	.	gene_id "CUFF.14080"; transcript_id "CUFF.14080.1"; exon_number "1"; FPKM "1.0000000000"; frac "0.000000"; conf_lo "1.000000"; conf_hi "1.000000"; cov "0.008859";
Scaffold5371	Cufflinks	transcript	552	2096	1000	+	.	gene_id "CUFF.14081"; transcript_id "CUFF.14081.1"; FPKM "1.0000000000"; frac "0.000000"; conf_lo "1.000000"; conf_hi "1.000000"; cov "0.019316";
Scaffold5371	Cufflinks	exon	552	1045	1000	+	.	gene_id "CUFF.14081"; transcript_id "CUFF.14081.1"; exon_number "1"; FPKM "1.0000000000"; frac "0.000000"; conf_lo "1.000000"; conf_hi "1.000000"; cov "0.019316";
Scaffold5371	Cufflinks	exon	1110	1370	1000	+	.	gene_id "CUFF.14081"; transcript_id "CUFF.14081.1"; exon_number "2"; FPKM "1.0000000000"; frac "0.000000"; conf_lo "1.000000"; conf_hi "1.000000"; cov "0.019316";
Scaffold5371	Cufflinks	exon	1428	1809	1000	+	.	gene_id "CUFF.14081"; transcript_id "CUFF.14081.1"; exon_number "3"; FPKM "1.0000000000"; frac "0.000000"; conf_lo "1.000000"; conf_hi "1.000000"; cov "0.019316";
Scaffold5371	Cufflinks	exon	1870	2096	1000	+	.	gene_id "CUFF.14081"; transcript_id "CUFF.14081.1"; exon_number "4"; FPKM "1.0000000000"; frac "0.000000"; conf_lo "1.000000"; conf_hi "1.000000"; cov "0.019316";
Scaffold5371	Cufflinks	transcript	2085	2735	1000	-	.	gene_id "CUFF.14082"; transcript_id "CUFF.14082.1"; FPKM "1.0000000000"; frac "0.000000"; conf_lo "1.000000"; conf_hi "1.000000"; cov "0.019316";
Scaffold5371	Cufflinks	exon	2085	2282	1000	-	.	gene_id "CUFF.14082"; transcript_id "CUFF.14082.1"; exon_number "1"; FPKM "1.0000000000"; frac "0.000000"; conf_lo "1.000000"; conf_hi "1.000000"; cov "0.019316";
Scaffold5371	Cufflinks	exon	2350	2414	1000	-	.	gene_id "CUFF.14082"; transcript_id "CUFF.14082.1"; exon_number "2"; FPKM "1.0000000000"; frac "0.000000"; conf_lo "1.000000"; conf_hi "1.000000"; cov "0.019316";
Scaffold5371	Cufflinks	exon	2478	2537	1000	-	.	gene_id "CUFF.14082"; transcript_id "CUFF.14082.1"; exon_number "3"; FPKM "1.0000000000"; frac "0.000000"; conf_lo "1.000000"; conf_hi "1.000000"; cov "0.019316";
Scaffold5371	Cufflinks	exon	2675	2735	1000	-	.	gene_id "CUFF.14082"; transcript_id "CUFF.14082.1"; exon_number "4"; FPKM "1.0000000000"; frac "0.000000"; conf_lo "1.000000"; conf_hi "1.000000"; cov "0.019316";
Scaffold53713	Cufflinks	transcript	369	1286	1000	+	.	gene_id "CUFF.14083"; transcript_id "CUFF.14083.1"; FPKM "1.0000000000"; frac "0.000000"; conf_lo "1.000000"; conf_hi "1.000000"; cov "0.021075";
Scaffold53713	Cufflinks	exon	369	471	1000	+	.	gene_id "CUFF.14083"; transcript_id "CUFF.14083.1"; exon_number "1"; FPKM "1.0000000000"; frac "0.000000"; conf_lo "1.000000"; conf_hi "1.000000"; cov "0.021075";
Scaffold53713	Cufflinks	exon	590	1286	1000	+	.	gene_id "CUFF.14083"; transcript_id "CUFF.14083.1"; exon_number "2"; FPKM "1.0000000000"; frac "0.000000"; conf_lo "1.000000"; conf_hi "1.000000"; cov "0.021075";
Scaffold53713	Cufflinks	transcript	448	1286	1000	+	.	gene_id "CUFF.14083"; transcript_id "CUFF.14083.2"; FPKM "1.0000000000"; frac "0.000000"; conf_lo "1.000000"; conf_hi "1.000000"; cov "0.021075";
Scaffold53713	Cufflinks	exon	448	471	1000	+	.	gene_id "CUFF.14083"; transcript_id "CUFF.14083.2"; exon_number "1"; FPKM "1.0000000000"; frac "0.000000"; conf_lo "1.000000"; conf_hi "1.000000"; cov "0.021075";
Scaffold53713	Cufflinks	exon	598	1286	1000	+	.	gene_id "CUFF.14083"; transcript_id "CUFF.14083.2"; exon_number "2"; FPKM "1.0000000000"; frac "0.000000"; conf_lo "1.000000"; conf_hi "1.000000"; cov "0.021075";
Scaffold53715	Cufflinks	transcript	1799	2137	1000	+	.	gene_id "CUFF.14084"; transcript_id "CUFF.14084.1"; FPKM "1.0000000000"; frac "0.000000"; conf_lo "1.000000"; conf_hi "1.000000"; cov "0.009444";
Scaffold53715	Cufflinks	exon	1799	2137	1000	+	.	gene_id "CUFF.14084"; transcript_id "CUFF.14084.1"; exon_number "1"; FPKM "1.0000000000"; frac "0.000000"; conf_lo "1.000000"; conf_hi "1.000000"; cov "0.009444";
Scaffold53716	Cufflinks	transcript	687	2200	1000	-	.	gene_id "CUFF.14085"; transcript_id "CUFF.14085.1"; FPKM "1.0000000000"; frac "0.000000"; conf_lo "1.000000"; conf_hi "1.000000"; cov "0.040423";
Scaffold53716	Cufflinks	exon	687	790	1000	-	.	gene_id "CUFF.14085"; transcript_id "CUFF.14085.1"; exon_number "1"; FPKM "1.0000000000"; frac "0.000000"; conf_lo "1.000000"; conf_hi "1.000000"; cov "0.040423";
Scaffold53716	Cufflinks	exon	854	2200	1000	-	.	gene_id "CUFF.14085"; transcript_id "CUFF.14085.1"; exon_number "2"; FPKM "1.0000000000"; frac "0.000000"; conf_lo "1.000000"; conf_hi "1.000000"; cov "0.040423";
Scaffold53716	Cufflinks	transcript	3360	4053	1000	-	.	gene_id "CUFF.14086"; transcript_id "CUFF.14086.1"; FPKM "1.0000000000"; frac "0.000000"; conf_lo "1.000000"; conf_hi "1.000000"; cov "0.010169";
Scaffold53716	Cufflinks	exon	3360	3622	1000	-	.	gene_id "CUFF.14086"; transcript_id "CUFF.14086.1"; exon_number "1"; FPKM "1.0000000000"; frac "0.000000"; conf_lo "1.000000"; conf_hi "1.000000"; cov "0.010169";
Scaffold53716	Cufflinks	exon	3952	4053	1000	-	.	gene_id "CUFF.14086"; transcript_id "CUFF.14086.1"; exon_number "2"; FPKM "1.0000000000"; frac "0.000000"; conf_lo "1.000000"; conf_hi "1.000000"; cov "0.010169";
Scaffold53718	Cufflinks	transcript	2252	2525	1000	-	.	gene_id "CUFF.14087"; transcript_id "CUFF.14087.1"; FPKM "1.0000000000"; frac "0.000000"; conf_lo "1.000000"; conf_hi "1.000000"; cov "0.007633";
Scaffold53718	Cufflinks	exon	2252	2525	1000	-	.	gene_id "CUFF.14087"; transcript_id "CUFF.14087.1"; exon_number "1"; FPKM "1.0000000000"; frac "0.000000"; conf_lo "1.000000"; conf_hi "1.000000"; cov "0.007633";
Scaffold5372	Cufflinks	transcript	3580	3864	1000	+	.	gene_id "CUFF.14088"; transcript_id "CUFF.14088.1"; FPKM "1.0000000000"; frac "0.000000"; conf_lo "1.000000"; conf_hi "1.000000"; cov "0.026364";
Scaffold5372	Cufflinks	exon	3580	3864	1000	+	.	gene_id "CUFF.14088"; transcript_id "CUFF.14088.1"; exon_number "1"; FPKM "1.0000000000"; frac "0.000000"; conf_lo "1.000000"; conf_hi "1.000000"; cov "0.026364";
Scaffold5372	Cufflinks	transcript	3809	5303	1000	-	.	gene_id "CUFF.14089"; transcript_id "CUFF.14089.1"; FPKM "1.0000000000"; frac "0.000000"; conf_lo "1.000000"; conf_hi "1.000000"; cov "0.026364";
Scaffold5372	Cufflinks	exon	3809	4023	1000	-	.	gene_id "CUFF.14089"; transcript_id "CUFF.14089.1"; exon_number "1"; FPKM "1.0000000000"; frac "0.000000"; conf_lo "1.000000"; conf_hi "1.000000"; cov "0.026364";
Scaffold5372	Cufflinks	exon	4090	4225	1000	-	.	gene_id "CUFF.14089"; transcript_id "CUFF.14089.1"; exon_number "2"; FPKM "1.0000000000"; frac "0.000000"; conf_lo "1.000000"; conf_hi "1.000000"; cov "0.026364";
Scaffold5372	Cufflinks	exon	4284	4499	1000	-	.	gene_id "CUFF.14089"; transcript_id "CUFF.14089.1"; exon_number "3"; FPKM "1.0000000000"; frac "0.000000"; conf_lo "1.000000"; conf_hi "1.000000"; cov "0.026364";
Scaffold5372	Cufflinks	exon	4561	5076	1000	-	.	gene_id "CUFF.14089"; transcript_id "CUFF.14089.1"; exon_number "4"; FPKM "1.0000000000"; frac "0.000000"; conf_lo "1.000000"; conf_hi "1.000000"; cov "0.026364";
Scaffold5372	Cufflinks	exon	5150	5303	1000	-	.	gene_id "CUFF.14089"; transcript_id "CUFF.14089.1"; exon_number "5"; FPKM "1.0000000000"; frac "0.000000"; conf_lo "1.000000"; conf_hi "1.000000"; cov "0.026364";
Scaffold53720	Cufflinks	transcript	5025	6693	1000	+	.	gene_id "CUFF.14090"; transcript_id "CUFF.14090.1"; FPKM "1.0000000000"; frac "0.000000"; conf_lo "1.000000"; conf_hi "1.000000"; cov "0.016075";
Scaffold53720	Cufflinks	exon	5025	5222	1000	+	.	gene_id "CUFF.14090"; transcript_id "CUFF.14090.1"; exon_number "1"; FPKM "1.0000000000"; frac "0.000000"; conf_lo "1.000000"; conf_hi "1.000000"; cov "0.016075";
Scaffold53720	Cufflinks	exon	5591	5821	1000	+	.	gene_id "CUFF.14090"; transcript_id "CUFF.14090.1"; exon_number "2"; FPKM "1.0000000000"; frac "0.000000"; conf_lo "1.000000"; conf_hi "1.000000"; cov "0.016075";
Scaffold53720	Cufflinks	exon	5888	6030	1000	+	.	gene_id "CUFF.14090"; transcript_id "CUFF.14090.1"; exon_number "3"; FPKM "1.0000000000"; frac "0.000000"; conf_lo "1.000000"; conf_hi "1.000000"; cov "0.016075";
Scaffold53720	Cufflinks	exon	6076	6693	1000	+	.	gene_id "CUFF.14090"; transcript_id "CUFF.14090.1"; exon_number "4"; FPKM "1.0000000000"; frac "0.000000"; conf_lo "1.000000"; conf_hi "1.000000"; cov "0.016075";
Scaffold53723	Cufflinks	transcript	4033	5135	1000	+	.	gene_id "CUFF.14091"; transcript_id "CUFF.14091.1"; FPKM "1.0000000000"; frac "0.000000"; conf_lo "1.000000"; conf_hi "1.000000"; cov "0.030728";
Scaffold53723	Cufflinks	exon	4033	5135	1000	+	.	gene_id "CUFF.14091"; transcript_id "CUFF.14091.1"; exon_number "1"; FPKM "1.0000000000"; frac "0.000000"; conf_lo "1.000000"; conf_hi "1.000000"; cov "0.030728";
Scaffold53726	Cufflinks	transcript	1667	2337	1000	+	.	gene_id "CUFF.14092"; transcript_id "CUFF.14092.1"; FPKM "1.0000000000"; frac "0.000000"; conf_lo "1.000000"; conf_hi "1.000000"; cov "0.016632";
Scaffold53726	Cufflinks	exon	1667	2026	1000	+	.	gene_id "CUFF.14092"; transcript_id "CUFF.14092.1"; exon_number "1"; FPKM "1.0000000000"; frac "0.000000"; conf_lo "1.000000"; conf_hi "1.000000"; cov "0.016632";
Scaffold53726	Cufflinks	exon	2101	2337	1000	+	.	gene_id "CUFF.14092"; transcript_id "CUFF.14092.1"; exon_number "2"; FPKM "1.0000000000"; frac "0.000000"; conf_lo "1.000000"; conf_hi "1.000000"; cov "0.016632";
Scaffold53728	Cufflinks	transcript	636	1303	1000	+	.	gene_id "CUFF.14093"; transcript_id "CUFF.14093.1"; FPKM "1.0000000000"; frac "0.000000"; conf_lo "1.000000"; conf_hi "1.000000"; cov "0.018610";
Scaffold53728	Cufflinks	exon	636	1303	1000	+	.	gene_id "CUFF.14093"; transcript_id "CUFF.14093.1"; exon_number "1"; FPKM "1.0000000000"; frac "0.000000"; conf_lo "1.000000"; conf_hi "1.000000"; cov "0.018610";
Scaffold53729	Cufflinks	transcript	1829	2624	1000	-	.	gene_id "CUFF.14094"; transcript_id "CUFF.14094.1"; FPKM "1.0000000000"; frac "0.000000"; conf_lo "1.000000"; conf_hi "1.000000"; cov "0.022176";
Scaffold53729	Cufflinks	exon	1829	2624	1000	-	.	gene_id "CUFF.14094"; transcript_id "CUFF.14094.1"; exon_number "1"; FPKM "1.0000000000"; frac "0.000000"; conf_lo "1.000000"; conf_hi "1.000000"; cov "0.022176";
Scaffold5374	Cufflinks	transcript	1177	6168	1000	-	.	gene_id "CUFF.14095"; transcript_id "CUFF.14095.1"; FPKM "1.0000000000"; frac "0.000000"; conf_lo "1.000000"; conf_hi "1.000000"; cov "0.034592";
Scaffold5374	Cufflinks	exon	1177	1665	1000	-	.	gene_id "CUFF.14095"; transcript_id "CUFF.14095.1"; exon_number "1"; FPKM "1.0000000000"; frac "0.000000"; conf_lo "1.000000"; conf_hi "1.000000"; cov "0.034592";
Scaffold5374	Cufflinks	exon	5380	5892	1000	-	.	gene_id "CUFF.14095"; transcript_id "CUFF.14095.1"; exon_number "2"; FPKM "1.0000000000"; frac "0.000000"; conf_lo "1.000000"; conf_hi "1.000000"; cov "0.034592";
Scaffold5374	Cufflinks	exon	5962	6168	1000	-	.	gene_id "CUFF.14095"; transcript_id "CUFF.14095.1"; exon_number "3"; FPKM "1.0000000000"; frac "0.000000"; conf_lo "1.000000"; conf_hi "1.000000"; cov "0.034592";
Scaffold5374	Cufflinks	transcript	1177	6150	1000	-	.	gene_id "CUFF.14095"; transcript_id "CUFF.14095.2"; FPKM "1.0000000000"; frac "0.000000"; conf_lo "1.000000"; conf_hi "1.000000"; cov "0.034592";
Scaffold5374	Cufflinks	exon	1177	1668	1000	-	.	gene_id "CUFF.14095"; transcript_id "CUFF.14095.2"; exon_number "1"; FPKM "1.0000000000"; frac "0.000000"; conf_lo "1.000000"; conf_hi "1.000000"; cov "0.034592";
Scaffold5374	Cufflinks	exon	5383	6150	1000	-	.	gene_id "CUFF.14095"; transcript_id "CUFF.14095.2"; exon_number "2"; FPKM "1.0000000000"; frac "0.000000"; conf_lo "1.000000"; conf_hi "1.000000"; cov "0.034592";
Scaffold5375	Cufflinks	transcript	152	418	1000	+	.	gene_id "CUFF.14096"; transcript_id "CUFF.14096.1"; FPKM "1.0000000000"; frac "0.000000"; conf_lo "1.000000"; conf_hi "1.000000"; cov "0.007188";
Scaffold5375	Cufflinks	exon	152	283	1000	+	.	gene_id "CUFF.14096"; transcript_id "CUFF.14096.1"; exon_number "1"; FPKM "1.0000000000"; frac "0.000000"; conf_lo "1.000000"; conf_hi "1.000000"; cov "0.007188";
Scaffold5375	Cufflinks	exon	293	418	1000	+	.	gene_id "CUFF.14096"; transcript_id "CUFF.14096.1"; exon_number "2"; FPKM "1.0000000000"; frac "0.000000"; conf_lo "1.000000"; conf_hi "1.000000"; cov "0.007188";
Scaffold5375	Cufflinks	transcript	616	873	1000	+	.	gene_id "CUFF.14097"; transcript_id "CUFF.14097.1"; FPKM "1.0000000000"; frac "0.000000"; conf_lo "1.000000"; conf_hi "1.000000"; cov "0.007188";
Scaffold5375	Cufflinks	exon	616	873	1000	+	.	gene_id "CUFF.14097"; transcript_id "CUFF.14097.1"; exon_number "1"; FPKM "1.0000000000"; frac "0.000000"; conf_lo "1.000000"; conf_hi "1.000000"; cov "0.007188";
Scaffold5376	Cufflinks	transcript	2198	3387	1000	+	.	gene_id "CUFF.14098"; transcript_id "CUFF.14098.1"; FPKM "1.0000000000"; frac "0.000000"; conf_lo "1.000000"; conf_hi "1.000000"; cov "0.028165";
Scaffold5376	Cufflinks	exon	2198	2941	1000	+	.	gene_id "CUFF.14098"; transcript_id "CUFF.14098.1"; exon_number "1"; FPKM "1.0000000000"; frac "0.000000"; conf_lo "1.000000"; conf_hi "1.000000"; cov "0.028165";
Scaffold5376	Cufflinks	exon	3037	3387	1000	+	.	gene_id "CUFF.14098"; transcript_id "CUFF.14098.1"; exon_number "2"; FPKM "1.0000000000"; frac "0.000000"; conf_lo "1.000000"; conf_hi "1.000000"; cov "0.028165";
Scaffold53760	Cufflinks	transcript	358	1030	1000	+	.	gene_id "CUFF.14099"; transcript_id "CUFF.14099.1"; FPKM "1.0000000000"; frac "0.000000"; conf_lo "1.000000"; conf_hi "1.000000"; cov "0.013539";
Scaffold53760	Cufflinks	exon	358	627	1000	+	.	gene_id "CUFF.14099"; transcript_id "CUFF.14099.1"; exon_number "1"; FPKM "1.0000000000"; frac "0.000000"; conf_lo "1.000000"; conf_hi "1.000000"; cov "0.013539";
Scaffold53760	Cufflinks	exon	695	866	1000	+	.	gene_id "CUFF.14099"; transcript_id "CUFF.14099.1"; exon_number "2"; FPKM "1.0000000000"; frac "0.000000"; conf_lo "1.000000"; conf_hi "1.000000"; cov "0.013539";
Scaffold53760	Cufflinks	exon	987	1030	1000	+	.	gene_id "CUFF.14099"; transcript_id "CUFF.14099.1"; exon_number "3"; FPKM "1.0000000000"; frac "0.000000"; conf_lo "1.000000"; conf_hi "1.000000"; cov "0.013539";
Scaffold53763	Cufflinks	transcript	1804	4506	1000	+	.	gene_id "CUFF.14100"; transcript_id "CUFF.14100.1"; FPKM "1.0000000000"; frac "0.000000"; conf_lo "1.000000"; conf_hi "1.000000"; cov "0.027515";
Scaffold53763	Cufflinks	exon	1804	1883	1000	+	.	gene_id "CUFF.14100"; transcript_id "CUFF.14100.1"; exon_number "1"; FPKM "1.0000000000"; frac "0.000000"; conf_lo "1.000000"; conf_hi "1.000000"; cov "0.027515";
Scaffold53763	Cufflinks	exon	2148	2307	1000	+	.	gene_id "CUFF.14100"; transcript_id "CUFF.14100.1"; exon_number "2"; FPKM "1.0000000000"; frac "0.000000"; conf_lo "1.000000"; conf_hi "1.000000"; cov "0.027515";
Scaffold53763	Cufflinks	exon	2921	3636	1000	+	.	gene_id "CUFF.14100"; transcript_id "CUFF.14100.1"; exon_number "3"; FPKM "1.0000000000"; frac "0.000000"; conf_lo "1.000000"; conf_hi "1.000000"; cov "0.027515";
Scaffold53763	Cufflinks	exon	3941	4097	1000	+	.	gene_id "CUFF.14100"; transcript_id "CUFF.14100.1"; exon_number "4"; FPKM "1.0000000000"; frac "0.000000"; conf_lo "1.000000"; conf_hi "1.000000"; cov "0.027515";
Scaffold53763	Cufflinks	exon	4150	4506	1000	+	.	gene_id "CUFF.14100"; transcript_id "CUFF.14100.1"; exon_number "5"; FPKM "1.0000000000"; frac "0.000000"; conf_lo "1.000000"; conf_hi "1.000000"; cov "0.027515";
Scaffold53763	Cufflinks	transcript	4653	5649	1000	+	.	gene_id "CUFF.14101"; transcript_id "CUFF.14101.1"; FPKM "1.0000000000"; frac "0.000000"; conf_lo "1.000000"; conf_hi "1.000000"; cov "0.010169";
Scaffold53763	Cufflinks	exon	4653	4747	1000	+	.	gene_id "CUFF.14101"; transcript_id "CUFF.14101.1"; exon_number "1"; FPKM "1.0000000000"; frac "0.000000"; conf_lo "1.000000"; conf_hi "1.000000"; cov "0.010169";
Scaffold53763	Cufflinks	exon	5222	5469	1000	+	.	gene_id "CUFF.14101"; transcript_id "CUFF.14101.1"; exon_number "2"; FPKM "1.0000000000"; frac "0.000000"; conf_lo "1.000000"; conf_hi "1.000000"; cov "0.010169";
Scaffold53763	Cufflinks	exon	5540	5649	1000	+	.	gene_id "CUFF.14101"; transcript_id "CUFF.14101.1"; exon_number "3"; FPKM "1.0000000000"; frac "0.000000"; conf_lo "1.000000"; conf_hi "1.000000"; cov "0.010169";
Scaffold53764	Cufflinks	transcript	2350	2684	1000	+	.	gene_id "CUFF.14102"; transcript_id "CUFF.14102.1"; FPKM "1.0000000000"; frac "0.000000"; conf_lo "1.000000"; conf_hi "1.000000"; cov "0.009333";
Scaffold53764	Cufflinks	exon	2350	2684	1000	+	.	gene_id "CUFF.14102"; transcript_id "CUFF.14102.1"; exon_number "1"; FPKM "1.0000000000"; frac "0.000000"; conf_lo "1.000000"; conf_hi "1.000000"; cov "0.009333";
Scaffold53765	Cufflinks	transcript	38	900	1000	-	.	gene_id "CUFF.14103"; transcript_id "CUFF.14103.1"; FPKM "1.0000000000"; frac "0.000000"; conf_lo "1.000000"; conf_hi "1.000000"; cov "0.024042";
Scaffold53765	Cufflinks	exon	38	900	1000	-	.	gene_id "CUFF.14103"; transcript_id "CUFF.14103.1"; exon_number "1"; FPKM "1.0000000000"; frac "0.000000"; conf_lo "1.000000"; conf_hi "1.000000"; cov "0.024042";
Scaffold53768	Cufflinks	transcript	1719	2138	1000	-	.	gene_id "CUFF.14104"; transcript_id "CUFF.14104.1"; FPKM "1.0000000000"; frac "0.000000"; conf_lo "1.000000"; conf_hi "1.000000"; cov "0.011701";
Scaffold53768	Cufflinks	exon	1719	2138	1000	-	.	gene_id "CUFF.14104"; transcript_id "CUFF.14104.1"; exon_number "1"; FPKM "1.0000000000"; frac "0.000000"; conf_lo "1.000000"; conf_hi "1.000000"; cov "0.011701";
Scaffold53768	Cufflinks	transcript	2384	4306	1000	-	.	gene_id "CUFF.14105"; transcript_id "CUFF.14105.1"; FPKM "1.0000000000"; frac "0.000000"; conf_lo "1.000000"; conf_hi "1.000000"; cov "0.037972";
Scaffold53768	Cufflinks	exon	2384	2880	1000	-	.	gene_id "CUFF.14105"; transcript_id "CUFF.14105.1"; exon_number "1"; FPKM "1.0000000000"; frac "0.000000"; conf_lo "1.000000"; conf_hi "1.000000"; cov "0.037972";
Scaffold53768	Cufflinks	exon	2973	3136	1000	-	.	gene_id "CUFF.14105"; transcript_id "CUFF.14105.1"; exon_number "2"; FPKM "1.0000000000"; frac "0.000000"; conf_lo "1.000000"; conf_hi "1.000000"; cov "0.037972";
Scaffold53768	Cufflinks	exon	3201	3500	1000	-	.	gene_id "CUFF.14105"; transcript_id "CUFF.14105.1"; exon_number "3"; FPKM "1.0000000000"; frac "0.000000"; conf_lo "1.000000"; conf_hi "1.000000"; cov "0.037972";
Scaffold53768	Cufflinks	exon	3562	3953	1000	-	.	gene_id "CUFF.14105"; transcript_id "CUFF.14105.1"; exon_number "4"; FPKM "1.0000000000"; frac "0.000000"; conf_lo "1.000000"; conf_hi "1.000000"; cov "0.037972";
Scaffold53768	Cufflinks	exon	4013	4306	1000	-	.	gene_id "CUFF.14105"; transcript_id "CUFF.14105.1"; exon_number "5"; FPKM "1.0000000000"; frac "0.000000"; conf_lo "1.000000"; conf_hi "1.000000"; cov "0.037972";
Scaffold5377	Cufflinks	transcript	744	2032	1000	+	.	gene_id "CUFF.14106"; transcript_id "CUFF.14106.1"; FPKM "1.0000000000"; frac "0.000000"; conf_lo "1.000000"; conf_hi "1.000000"; cov "0.032330";
Scaffold5377	Cufflinks	exon	744	2032	1000	+	.	gene_id "CUFF.14106"; transcript_id "CUFF.14106.1"; exon_number "1"; FPKM "1.0000000000"; frac "0.000000"; conf_lo "1.000000"; conf_hi "1.000000"; cov "0.032330";
Scaffold538	Cufflinks	transcript	1803	2102	1000	-	.	gene_id "CUFF.14107"; transcript_id "CUFF.14107.1"; FPKM "1.0000000000"; frac "0.000000"; conf_lo "1.000000"; conf_hi "1.000000"; cov "0.006853";
Scaffold538	Cufflinks	exon	1803	2034	1000	-	.	gene_id "CUFF.14107"; transcript_id "CUFF.14107.1"; exon_number "1"; FPKM "1.0000000000"; frac "0.000000"; conf_lo "1.000000"; conf_hi "1.000000"; cov "0.006853";
Scaffold538	Cufflinks	exon	2089	2102	1000	-	.	gene_id "CUFF.14107"; transcript_id "CUFF.14107.1"; exon_number "2"; FPKM "1.0000000000"; frac "0.000000"; conf_lo "1.000000"; conf_hi "1.000000"; cov "0.006853";
Scaffold538	Cufflinks	transcript	11481	13034	1000	-	.	gene_id "CUFF.14108"; transcript_id "CUFF.14108.1"; FPKM "1.0000000000"; frac "0.000000"; conf_lo "1.000000"; conf_hi "1.000000"; cov "0.037359";
Scaffold538	Cufflinks	exon	11481	12548	1000	-	.	gene_id "CUFF.14108"; transcript_id "CUFF.14108.1"; exon_number "1"; FPKM "1.0000000000"; frac "0.000000"; conf_lo "1.000000"; conf_hi "1.000000"; cov "0.037359";
Scaffold538	Cufflinks	exon	12605	12744	1000	-	.	gene_id "CUFF.14108"; transcript_id "CUFF.14108.1"; exon_number "2"; FPKM "1.0000000000"; frac "0.000000"; conf_lo "1.000000"; conf_hi "1.000000"; cov "0.037359";
Scaffold538	Cufflinks	exon	12899	13034	1000	-	.	gene_id "CUFF.14108"; transcript_id "CUFF.14108.1"; exon_number "3"; FPKM "1.0000000000"; frac "0.000000"; conf_lo "1.000000"; conf_hi "1.000000"; cov "0.037359";
Scaffold538	Cufflinks	transcript	13099	37267	1000	+	.	gene_id "CUFF.14109"; transcript_id "CUFF.14109.1"; FPKM "1.0000000000"; frac "0.000000"; conf_lo "1.000000"; conf_hi "1.000000"; cov "0.055393";
Scaffold538	Cufflinks	exon	13099	13290	1000	+	.	gene_id "CUFF.14109"; transcript_id "CUFF.14109.1"; exon_number "1"; FPKM "1.0000000000"; frac "0.000000"; conf_lo "1.000000"; conf_hi "1.000000"; cov "0.055393";
Scaffold538	Cufflinks	exon	20750	21201	1000	+	.	gene_id "CUFF.14109"; transcript_id "CUFF.14109.1"; exon_number "2"; FPKM "1.0000000000"; frac "0.000000"; conf_lo "1.000000"; conf_hi "1.000000"; cov "0.055393";
Scaffold538	Cufflinks	exon	30415	30501	1000	+	.	gene_id "CUFF.14109"; transcript_id "CUFF.14109.1"; exon_number "3"; FPKM "1.0000000000"; frac "0.000000"; conf_lo "1.000000"; conf_hi "1.000000"; cov "0.055393";
Scaffold538	Cufflinks	exon	30593	31222	1000	+	.	gene_id "CUFF.14109"; transcript_id "CUFF.14109.1"; exon_number "4"; FPKM "1.0000000000"; frac "0.000000"; conf_lo "1.000000"; conf_hi "1.000000"; cov "0.055393";
Scaffold538	Cufflinks	exon	32147	32197	1000	+	.	gene_id "CUFF.14109"; transcript_id "CUFF.14109.1"; exon_number "5"; FPKM "1.0000000000"; frac "0.000000"; conf_lo "1.000000"; conf_hi "1.000000"; cov "0.055393";
Scaffold538	Cufflinks	exon	36101	37267	1000	+	.	gene_id "CUFF.14109"; transcript_id "CUFF.14109.1"; exon_number "6"; FPKM "1.0000000000"; frac "0.000000"; conf_lo "1.000000"; conf_hi "1.000000"; cov "0.055393";
Scaffold538	Cufflinks	transcript	13099	37267	1000	+	.	gene_id "CUFF.14109"; transcript_id "CUFF.14109.2"; FPKM "1.0000000000"; frac "0.000000"; conf_lo "1.000000"; conf_hi "1.000000"; cov "0.055393";
Scaffold538	Cufflinks	exon	13099	13290	1000	+	.	gene_id "CUFF.14109"; transcript_id "CUFF.14109.2"; exon_number "1"; FPKM "1.0000000000"; frac "0.000000"; conf_lo "1.000000"; conf_hi "1.000000"; cov "0.055393";
Scaffold538	Cufflinks	exon	20750	21201	1000	+	.	gene_id "CUFF.14109"; transcript_id "CUFF.14109.2"; exon_number "2"; FPKM "1.0000000000"; frac "0.000000"; conf_lo "1.000000"; conf_hi "1.000000"; cov "0.055393";
Scaffold538	Cufflinks	exon	30415	30501	1000	+	.	gene_id "CUFF.14109"; transcript_id "CUFF.14109.2"; exon_number "3"; FPKM "1.0000000000"; frac "0.000000"; conf_lo "1.000000"; conf_hi "1.000000"; cov "0.055393";
Scaffold538	Cufflinks	exon	30593	31222	1000	+	.	gene_id "CUFF.14109"; transcript_id "CUFF.14109.2"; exon_number "4"; FPKM "1.0000000000"; frac "0.000000"; conf_lo "1.000000"; conf_hi "1.000000"; cov "0.055393";
Scaffold538	Cufflinks	exon	32146	32197	1000	+	.	gene_id "CUFF.14109"; transcript_id "CUFF.14109.2"; exon_number "5"; FPKM "1.0000000000"; frac "0.000000"; conf_lo "1.000000"; conf_hi "1.000000"; cov "0.055393";
Scaffold538	Cufflinks	exon	36101	36323	1000	+	.	gene_id "CUFF.14109"; transcript_id "CUFF.14109.2"; exon_number "6"; FPKM "1.0000000000"; frac "0.000000"; conf_lo "1.000000"; conf_hi "1.000000"; cov "0.055393";
Scaffold538	Cufflinks	exon	36458	37267	1000	+	.	gene_id "CUFF.14109"; transcript_id "CUFF.14109.2"; exon_number "7"; FPKM "1.0000000000"; frac "0.000000"; conf_lo "1.000000"; conf_hi "1.000000"; cov "0.055393";
Scaffold538	Cufflinks	transcript	30414	37267	1000	+	.	gene_id "CUFF.14109"; transcript_id "CUFF.14109.3"; FPKM "1.0000000000"; frac "0.000000"; conf_lo "1.000000"; conf_hi "1.000000"; cov "0.055393";
Scaffold538	Cufflinks	exon	30414	30501	1000	+	.	gene_id "CUFF.14109"; transcript_id "CUFF.14109.3"; exon_number "1"; FPKM "1.0000000000"; frac "0.000000"; conf_lo "1.000000"; conf_hi "1.000000"; cov "0.055393";
Scaffold538	Cufflinks	exon	30593	31222	1000	+	.	gene_id "CUFF.14109"; transcript_id "CUFF.14109.3"; exon_number "2"; FPKM "1.0000000000"; frac "0.000000"; conf_lo "1.000000"; conf_hi "1.000000"; cov "0.055393";
Scaffold538	Cufflinks	exon	36101	37267	1000	+	.	gene_id "CUFF.14109"; transcript_id "CUFF.14109.3"; exon_number "3"; FPKM "1.0000000000"; frac "0.000000"; conf_lo "1.000000"; conf_hi "1.000000"; cov "0.055393";
Scaffold538	Cufflinks	transcript	24267	25319	1000	+	.	gene_id "CUFF.14110"; transcript_id "CUFF.14110.1"; FPKM "1.0000000000"; frac "0.000000"; conf_lo "1.000000"; conf_hi "1.000000"; cov "0.026968";
Scaffold538	Cufflinks	exon	24267	24372	1000	+	.	gene_id "CUFF.14110"; transcript_id "CUFF.14110.1"; exon_number "1"; FPKM "1.0000000000"; frac "0.000000"; conf_lo "1.000000"; conf_hi "1.000000"; cov "0.026968";
Scaffold538	Cufflinks	exon	24458	25319	1000	+	.	gene_id "CUFF.14110"; transcript_id "CUFF.14110.1"; exon_number "2"; FPKM "1.0000000000"; frac "0.000000"; conf_lo "1.000000"; conf_hi "1.000000"; cov "0.026968";
Scaffold53801	Cufflinks	transcript	586	1116	1000	+	.	gene_id "CUFF.14111"; transcript_id "CUFF.14111.1"; FPKM "1.0000000000"; frac "0.000000"; conf_lo "1.000000"; conf_hi "1.000000"; cov "0.014793";
Scaffold53801	Cufflinks	exon	586	1116	1000	+	.	gene_id "CUFF.14111"; transcript_id "CUFF.14111.1"; exon_number "1"; FPKM "1.0000000000"; frac "0.000000"; conf_lo "1.000000"; conf_hi "1.000000"; cov "0.014793";
Scaffold53814	Cufflinks	transcript	1443	1711	1000	-	.	gene_id "CUFF.14112"; transcript_id "CUFF.14112.1"; FPKM "1.0000000000"; frac "0.000000"; conf_lo "1.000000"; conf_hi "1.000000"; cov "0.007494";
Scaffold53814	Cufflinks	exon	1443	1711	1000	-	.	gene_id "CUFF.14112"; transcript_id "CUFF.14112.1"; exon_number "1"; FPKM "1.0000000000"; frac "0.000000"; conf_lo "1.000000"; conf_hi "1.000000"; cov "0.007494";
Scaffold53819	Cufflinks	transcript	476	1967	1000	-	.	gene_id "CUFF.14113"; transcript_id "CUFF.14113.1"; FPKM "1.0000000000"; frac "0.000000"; conf_lo "1.000000"; conf_hi "1.000000"; cov "0.016075";
Scaffold53819	Cufflinks	exon	476	785	1000	-	.	gene_id "CUFF.14113"; transcript_id "CUFF.14113.1"; exon_number "1"; FPKM "1.0000000000"; frac "0.000000"; conf_lo "1.000000"; conf_hi "1.000000"; cov "0.016075";
Scaffold53819	Cufflinks	exon	1701	1967	1000	-	.	gene_id "CUFF.14113"; transcript_id "CUFF.14113.1"; exon_number "2"; FPKM "1.0000000000"; frac "0.000000"; conf_lo "1.000000"; conf_hi "1.000000"; cov "0.016075";
Scaffold53831	Cufflinks	transcript	2615	3425	1000	+	.	gene_id "CUFF.14114"; transcript_id "CUFF.14114.1"; FPKM "1.0000000000"; frac "0.000000"; conf_lo "1.000000"; conf_hi "1.000000"; cov "0.020866";
Scaffold53831	Cufflinks	exon	2615	3028	1000	+	.	gene_id "CUFF.14114"; transcript_id "CUFF.14114.1"; exon_number "1"; FPKM "1.0000000000"; frac "0.000000"; conf_lo "1.000000"; conf_hi "1.000000"; cov "0.020866";
Scaffold53831	Cufflinks	exon	3091	3425	1000	+	.	gene_id "CUFF.14114"; transcript_id "CUFF.14114.1"; exon_number "2"; FPKM "1.0000000000"; frac "0.000000"; conf_lo "1.000000"; conf_hi "1.000000"; cov "0.020866";
Scaffold53831	Cufflinks	transcript	7073	7405	1000	+	.	gene_id "CUFF.14115"; transcript_id "CUFF.14115.1"; FPKM "1.0000000000"; frac "0.000000"; conf_lo "1.000000"; conf_hi "1.000000"; cov "0.009277";
Scaffold53831	Cufflinks	exon	7073	7405	1000	+	.	gene_id "CUFF.14115"; transcript_id "CUFF.14115.1"; exon_number "1"; FPKM "1.0000000000"; frac "0.000000"; conf_lo "1.000000"; conf_hi "1.000000"; cov "0.009277";
Scaffold53842	Cufflinks	transcript	710	1684	1000	+	.	gene_id "CUFF.14116"; transcript_id "CUFF.14116.1"; FPKM "1.0000000000"; frac "0.000000"; conf_lo "1.000000"; conf_hi "1.000000"; cov "0.027163";
Scaffold53842	Cufflinks	exon	710	1684	1000	+	.	gene_id "CUFF.14116"; transcript_id "CUFF.14116.1"; exon_number "1"; FPKM "1.0000000000"; frac "0.000000"; conf_lo "1.000000"; conf_hi "1.000000"; cov "0.027163";
Scaffold53855	Cufflinks	transcript	567	985	1000	+	.	gene_id "CUFF.14117"; transcript_id "CUFF.14117.1"; FPKM "1.0000000000"; frac "0.000000"; conf_lo "1.000000"; conf_hi "1.000000"; cov "0.011673";
Scaffold53855	Cufflinks	exon	567	985	1000	+	.	gene_id "CUFF.14117"; transcript_id "CUFF.14117.1"; exon_number "1"; FPKM "1.0000000000"; frac "0.000000"; conf_lo "1.000000"; conf_hi "1.000000"; cov "0.011673";
Scaffold53861	Cufflinks	transcript	1175	2257	1000	-	.	gene_id "CUFF.14118"; transcript_id "CUFF.14118.1"; FPKM "1.0000000000"; frac "0.000000"; conf_lo "1.000000"; conf_hi "1.000000"; cov "0.023443";
Scaffold53861	Cufflinks	exon	1175	1588	1000	-	.	gene_id "CUFF.14118"; transcript_id "CUFF.14118.1"; exon_number "1"; FPKM "1.0000000000"; frac "0.000000"; conf_lo "1.000000"; conf_hi "1.000000"; cov "0.023443";
Scaffold53861	Cufflinks	exon	1696	1884	1000	-	.	gene_id "CUFF.14118"; transcript_id "CUFF.14118.1"; exon_number "2"; FPKM "1.0000000000"; frac "0.000000"; conf_lo "1.000000"; conf_hi "1.000000"; cov "0.023443";
Scaffold53861	Cufflinks	exon	1948	2257	1000	-	.	gene_id "CUFF.14118"; transcript_id "CUFF.14118.1"; exon_number "3"; FPKM "1.0000000000"; frac "0.000000"; conf_lo "1.000000"; conf_hi "1.000000"; cov "0.023443";
Scaffold53861	Cufflinks	transcript	2346	2618	1000	-	.	gene_id "CUFF.14119"; transcript_id "CUFF.14119.1"; FPKM "1.0000000000"; frac "0.000000"; conf_lo "1.000000"; conf_hi "1.000000"; cov "0.007606";
Scaffold53861	Cufflinks	exon	2346	2618	1000	-	.	gene_id "CUFF.14119"; transcript_id "CUFF.14119.1"; exon_number "1"; FPKM "1.0000000000"; frac "0.000000"; conf_lo "1.000000"; conf_hi "1.000000"; cov "0.007606";
Scaffold53861	Cufflinks	transcript	3123	4320	1000	-	.	gene_id "CUFF.14120"; transcript_id "CUFF.14120.1"; FPKM "1.0000000000"; frac "0.000000"; conf_lo "1.000000"; conf_hi "1.000000"; cov "0.019028";
Scaffold53861	Cufflinks	exon	3123	3663	1000	-	.	gene_id "CUFF.14120"; transcript_id "CUFF.14120.1"; exon_number "1"; FPKM "1.0000000000"; frac "0.000000"; conf_lo "1.000000"; conf_hi "1.000000"; cov "0.019028";
Scaffold53861	Cufflinks	exon	3731	3760	1000	-	.	gene_id "CUFF.14120"; transcript_id "CUFF.14120.1"; exon_number "2"; FPKM "1.0000000000"; frac "0.000000"; conf_lo "1.000000"; conf_hi "1.000000"; cov "0.019028";
Scaffold53861	Cufflinks	exon	4089	4320	1000	-	.	gene_id "CUFF.14120"; transcript_id "CUFF.14120.1"; exon_number "3"; FPKM "1.0000000000"; frac "0.000000"; conf_lo "1.000000"; conf_hi "1.000000"; cov "0.019028";
Scaffold53861	Cufflinks	transcript	3123	3805	1000	-	.	gene_id "CUFF.14120"; transcript_id "CUFF.14120.2"; FPKM "1.0000000000"; frac "0.000000"; conf_lo "1.000000"; conf_hi "1.000000"; cov "0.019028";
Scaffold53861	Cufflinks	exon	3123	3670	1000	-	.	gene_id "CUFF.14120"; transcript_id "CUFF.14120.2"; exon_number "1"; FPKM "1.0000000000"; frac "0.000000"; conf_lo "1.000000"; conf_hi "1.000000"; cov "0.019028";
Scaffold53861	Cufflinks	exon	3731	3805	1000	-	.	gene_id "CUFF.14120"; transcript_id "CUFF.14120.2"; exon_number "2"; FPKM "1.0000000000"; frac "0.000000"; conf_lo "1.000000"; conf_hi "1.000000"; cov "0.019028";
Scaffold5387	Cufflinks	transcript	703	2514	1000	-	.	gene_id "CUFF.14121"; transcript_id "CUFF.14121.1"; FPKM "1.0000000000"; frac "0.000000"; conf_lo "1.000000"; conf_hi "1.000000"; cov "0.050481";
Scaffold5387	Cufflinks	exon	703	2514	1000	-	.	gene_id "CUFF.14121"; transcript_id "CUFF.14121.1"; exon_number "1"; FPKM "1.0000000000"; frac "0.000000"; conf_lo "1.000000"; conf_hi "1.000000"; cov "0.050481";
Scaffold53878	Cufflinks	transcript	623	1517	1000	+	.	gene_id "CUFF.14122"; transcript_id "CUFF.14122.1"; FPKM "1.0000000000"; frac "0.000000"; conf_lo "1.000000"; conf_hi "1.000000"; cov "0.023012";
Scaffold53878	Cufflinks	exon	623	1026	1000	+	.	gene_id "CUFF.14122"; transcript_id "CUFF.14122.1"; exon_number "1"; FPKM "1.0000000000"; frac "0.000000"; conf_lo "1.000000"; conf_hi "1.000000"; cov "0.023012";
Scaffold53878	Cufflinks	exon	1096	1517	1000	+	.	gene_id "CUFF.14122"; transcript_id "CUFF.14122.1"; exon_number "2"; FPKM "1.0000000000"; frac "0.000000"; conf_lo "1.000000"; conf_hi "1.000000"; cov "0.023012";
Scaffold5388	Cufflinks	transcript	6780	7279	1000	+	.	gene_id "CUFF.14123"; transcript_id "CUFF.14123.1"; FPKM "1.0000000000"; frac "0.000000"; conf_lo "1.000000"; conf_hi "1.000000"; cov "0.013929";
Scaffold5388	Cufflinks	exon	6780	7279	1000	+	.	gene_id "CUFF.14123"; transcript_id "CUFF.14123.1"; exon_number "1"; FPKM "1.0000000000"; frac "0.000000"; conf_lo "1.000000"; conf_hi "1.000000"; cov "0.013929";
Scaffold53912	Cufflinks	transcript	1138	1933	1000	-	.	gene_id "CUFF.14124"; transcript_id "CUFF.14124.1"; FPKM "1.0000000000"; frac "0.000000"; conf_lo "1.000000"; conf_hi "1.000000"; cov "0.017523";
Scaffold53912	Cufflinks	exon	1138	1286	1000	-	.	gene_id "CUFF.14124"; transcript_id "CUFF.14124.1"; exon_number "1"; FPKM "1.0000000000"; frac "0.000000"; conf_lo "1.000000"; conf_hi "1.000000"; cov "0.017523";
Scaffold53912	Cufflinks	exon	1341	1550	1000	-	.	gene_id "CUFF.14124"; transcript_id "CUFF.14124.1"; exon_number "2"; FPKM "1.0000000000"; frac "0.000000"; conf_lo "1.000000"; conf_hi "1.000000"; cov "0.017523";
Scaffold53912	Cufflinks	exon	1608	1736	1000	-	.	gene_id "CUFF.14124"; transcript_id "CUFF.14124.1"; exon_number "3"; FPKM "1.0000000000"; frac "0.000000"; conf_lo "1.000000"; conf_hi "1.000000"; cov "0.017523";
Scaffold53912	Cufflinks	exon	1793	1933	1000	-	.	gene_id "CUFF.14124"; transcript_id "CUFF.14124.1"; exon_number "4"; FPKM "1.0000000000"; frac "0.000000"; conf_lo "1.000000"; conf_hi "1.000000"; cov "0.017523";
Scaffold53929	Cufflinks	transcript	241	1343	1000	+	.	gene_id "CUFF.14125"; transcript_id "CUFF.14125.1"; FPKM "1.0000000000"; frac "0.000000"; conf_lo "1.000000"; conf_hi "1.000000"; cov "0.030728";
Scaffold53929	Cufflinks	exon	241	1343	1000	+	.	gene_id "CUFF.14125"; transcript_id "CUFF.14125.1"; exon_number "1"; FPKM "1.0000000000"; frac "0.000000"; conf_lo "1.000000"; conf_hi "1.000000"; cov "0.030728";
Scaffold5395	Cufflinks	transcript	2141	2673	1000	-	.	gene_id "CUFF.14126"; transcript_id "CUFF.14126.1"; FPKM "1.0000000000"; frac "0.000000"; conf_lo "1.000000"; conf_hi "1.000000"; cov "0.014849";
Scaffold5395	Cufflinks	exon	2141	2673	1000	-	.	gene_id "CUFF.14126"; transcript_id "CUFF.14126.1"; exon_number "1"; FPKM "1.0000000000"; frac "0.000000"; conf_lo "1.000000"; conf_hi "1.000000"; cov "0.014849";
Scaffold53957	Cufflinks	transcript	48	1076	1000	-	.	gene_id "CUFF.14127"; transcript_id "CUFF.14127.1"; FPKM "1.0000000000"; frac "0.000000"; conf_lo "1.000000"; conf_hi "1.000000"; cov "0.028667";
Scaffold53957	Cufflinks	exon	48	1076	1000	-	.	gene_id "CUFF.14127"; transcript_id "CUFF.14127.1"; exon_number "1"; FPKM "1.0000000000"; frac "0.000000"; conf_lo "1.000000"; conf_hi "1.000000"; cov "0.028667";
Scaffold5396	Cufflinks	transcript	2561	3023	1000	-	.	gene_id "CUFF.14128"; transcript_id "CUFF.14128.1"; FPKM "1.0000000000"; frac "0.000000"; conf_lo "1.000000"; conf_hi "1.000000"; cov "0.012899";
Scaffold5396	Cufflinks	exon	2561	3023	1000	-	.	gene_id "CUFF.14128"; transcript_id "CUFF.14128.1"; exon_number "1"; FPKM "1.0000000000"; frac "0.000000"; conf_lo "1.000000"; conf_hi "1.000000"; cov "0.012899";
Scaffold53960	Cufflinks	transcript	1449	1770	1000	-	.	gene_id "CUFF.14129"; transcript_id "CUFF.14129.1"; FPKM "1.0000000000"; frac "0.000000"; conf_lo "1.000000"; conf_hi "1.000000"; cov "0.008971";
Scaffold53960	Cufflinks	exon	1449	1770	1000	-	.	gene_id "CUFF.14129"; transcript_id "CUFF.14129.1"; exon_number "1"; FPKM "1.0000000000"; frac "0.000000"; conf_lo "1.000000"; conf_hi "1.000000"; cov "0.008971";
Scaffold53988	Cufflinks	transcript	53	135	1000	-	.	gene_id "CUFF.14130"; transcript_id "CUFF.14130.1"; FPKM "1.0000000000"; frac "0.000000"; conf_lo "1.000000"; conf_hi "1.000000"; cov "0.002312";
Scaffold53988	Cufflinks	exon	53	135	1000	-	.	gene_id "CUFF.14130"; transcript_id "CUFF.14130.1"; exon_number "1"; FPKM "1.0000000000"; frac "0.000000"; conf_lo "1.000000"; conf_hi "1.000000"; cov "0.002312";
Scaffold5399	Cufflinks	transcript	1331	1432	1000	-	.	gene_id "CUFF.14131"; transcript_id "CUFF.14131.1"; FPKM "1.0000000000"; frac "0.000000"; conf_lo "1.000000"; conf_hi "1.000000"; cov "0.002842";
Scaffold5399	Cufflinks	exon	1331	1432	1000	-	.	gene_id "CUFF.14131"; transcript_id "CUFF.14131.1"; exon_number "1"; FPKM "1.0000000000"; frac "0.000000"; conf_lo "1.000000"; conf_hi "1.000000"; cov "0.002842";
Scaffold5399	Cufflinks	transcript	1529	2907	1000	-	.	gene_id "CUFF.14132"; transcript_id "CUFF.14132.1"; FPKM "1.0000000000"; frac "0.000000"; conf_lo "1.000000"; conf_hi "1.000000"; cov "0.035478";
Scaffold5399	Cufflinks	exon	1529	2575	1000	-	.	gene_id "CUFF.14132"; transcript_id "CUFF.14132.1"; exon_number "1"; FPKM "1.0000000000"; frac "0.000000"; conf_lo "1.000000"; conf_hi "1.000000"; cov "0.035478";
Scaffold5399	Cufflinks	exon	2632	2907	1000	-	.	gene_id "CUFF.14132"; transcript_id "CUFF.14132.1"; exon_number "2"; FPKM "1.0000000000"; frac "0.000000"; conf_lo "1.000000"; conf_hi "1.000000"; cov "0.035478";
Scaffold53992	Cufflinks	transcript	8	759	1000	+	.	gene_id "CUFF.14133"; transcript_id "CUFF.14133.1"; FPKM "1.0000000000"; frac "0.000000"; conf_lo "1.000000"; conf_hi "1.000000"; cov "0.020950";
Scaffold53992	Cufflinks	exon	8	759	1000	+	.	gene_id "CUFF.14133"; transcript_id "CUFF.14133.1"; exon_number "1"; FPKM "1.0000000000"; frac "0.000000"; conf_lo "1.000000"; conf_hi "1.000000"; cov "0.020950";
Scaffold53993	Cufflinks	transcript	568	1126	1000	+	.	gene_id "CUFF.14134"; transcript_id "CUFF.14134.1"; FPKM "1.0000000000"; frac "0.000000"; conf_lo "1.000000"; conf_hi "1.000000"; cov "0.011144";
Scaffold53993	Cufflinks	exon	568	616	1000	+	.	gene_id "CUFF.14134"; transcript_id "CUFF.14134.1"; exon_number "1"; FPKM "1.0000000000"; frac "0.000000"; conf_lo "1.000000"; conf_hi "1.000000"; cov "0.011144";
Scaffold53993	Cufflinks	exon	776	1126	1000	+	.	gene_id "CUFF.14134"; transcript_id "CUFF.14134.1"; exon_number "2"; FPKM "1.0000000000"; frac "0.000000"; conf_lo "1.000000"; conf_hi "1.000000"; cov "0.011144";
Scaffold53999	Cufflinks	transcript	15	594	1000	-	.	gene_id "CUFF.14135"; transcript_id "CUFF.14135.1"; FPKM "1.0000000000"; frac "0.000000"; conf_lo "1.000000"; conf_hi "1.000000"; cov "0.014320";
Scaffold53999	Cufflinks	exon	15	434	1000	-	.	gene_id "CUFF.14135"; transcript_id "CUFF.14135.1"; exon_number "1"; FPKM "1.0000000000"; frac "0.000000"; conf_lo "1.000000"; conf_hi "1.000000"; cov "0.014320";
Scaffold53999	Cufflinks	exon	501	594	1000	-	.	gene_id "CUFF.14135"; transcript_id "CUFF.14135.1"; exon_number "2"; FPKM "1.0000000000"; frac "0.000000"; conf_lo "1.000000"; conf_hi "1.000000"; cov "0.014320";
Scaffold54	Cufflinks	transcript	4732	6481	1000	+	.	gene_id "CUFF.14136"; transcript_id "CUFF.14136.1"; FPKM "1.0000000000"; frac "0.000000"; conf_lo "1.000000"; conf_hi "1.000000"; cov "0.048753";
Scaffold54	Cufflinks	exon	4732	6481	1000	+	.	gene_id "CUFF.14136"; transcript_id "CUFF.14136.1"; exon_number "1"; FPKM "1.0000000000"; frac "0.000000"; conf_lo "1.000000"; conf_hi "1.000000"; cov "0.048753";
Scaffold54	Cufflinks	transcript	6510	7139	1000	-	.	gene_id "CUFF.14137"; transcript_id "CUFF.14137.1"; FPKM "1.0000000000"; frac "0.000000"; conf_lo "1.000000"; conf_hi "1.000000"; cov "0.017551";
Scaffold54	Cufflinks	exon	6510	7139	1000	-	.	gene_id "CUFF.14137"; transcript_id "CUFF.14137.1"; exon_number "1"; FPKM "1.0000000000"; frac "0.000000"; conf_lo "1.000000"; conf_hi "1.000000"; cov "0.017551";
Scaffold54	Cufflinks	transcript	26448	46368	1000	+	.	gene_id "CUFF.14138"; transcript_id "CUFF.14138.1"; FPKM "1.0000000000"; frac "0.000000"; conf_lo "1.000000"; conf_hi "1.000000"; cov "0.114222";
Scaffold54	Cufflinks	exon	26448	26669	1000	+	.	gene_id "CUFF.14138"; transcript_id "CUFF.14138.1"; exon_number "1"; FPKM "1.0000000000"; frac "0.000000"; conf_lo "1.000000"; conf_hi "1.000000"; cov "0.114222";
Scaffold54	Cufflinks	exon	26955	27351	1000	+	.	gene_id "CUFF.14138"; transcript_id "CUFF.14138.1"; exon_number "2"; FPKM "1.0000000000"; frac "0.000000"; conf_lo "1.000000"; conf_hi "1.000000"; cov "0.114222";
Scaffold54	Cufflinks	exon	30071	30171	1000	+	.	gene_id "CUFF.14138"; transcript_id "CUFF.14138.1"; exon_number "3"; FPKM "1.0000000000"; frac "0.000000"; conf_lo "1.000000"; conf_hi "1.000000"; cov "0.114222";
Scaffold54	Cufflinks	exon	30243	30455	1000	+	.	gene_id "CUFF.14138"; transcript_id "CUFF.14138.1"; exon_number "4"; FPKM "1.0000000000"; frac "0.000000"; conf_lo "1.000000"; conf_hi "1.000000"; cov "0.114222";
Scaffold54	Cufflinks	exon	31612	31813	1000	+	.	gene_id "CUFF.14138"; transcript_id "CUFF.14138.1"; exon_number "5"; FPKM "1.0000000000"; frac "0.000000"; conf_lo "1.000000"; conf_hi "1.000000"; cov "0.114222";
Scaffold54	Cufflinks	exon	35060	35403	1000	+	.	gene_id "CUFF.14138"; transcript_id "CUFF.14138.1"; exon_number "6"; FPKM "1.0000000000"; frac "0.000000"; conf_lo "1.000000"; conf_hi "1.000000"; cov "0.114222";
Scaffold54	Cufflinks	exon	37348	37501	1000	+	.	gene_id "CUFF.14138"; transcript_id "CUFF.14138.1"; exon_number "7"; FPKM "1.0000000000"; frac "0.000000"; conf_lo "1.000000"; conf_hi "1.000000"; cov "0.114222";
Scaffold54	Cufflinks	exon	37566	37689	1000	+	.	gene_id "CUFF.14138"; transcript_id "CUFF.14138.1"; exon_number "8"; FPKM "1.0000000000"; frac "0.000000"; conf_lo "1.000000"; conf_hi "1.000000"; cov "0.114222";
Scaffold54	Cufflinks	exon	39403	40495	1000	+	.	gene_id "CUFF.14138"; transcript_id "CUFF.14138.1"; exon_number "9"; FPKM "1.0000000000"; frac "0.000000"; conf_lo "1.000000"; conf_hi "1.000000"; cov "0.114222";
Scaffold54	Cufflinks	exon	44036	44780	1000	+	.	gene_id "CUFF.14138"; transcript_id "CUFF.14138.1"; exon_number "10"; FPKM "1.0000000000"; frac "0.000000"; conf_lo "1.000000"; conf_hi "1.000000"; cov "0.114222";
Scaffold54	Cufflinks	exon	45460	45674	1000	+	.	gene_id "CUFF.14138"; transcript_id "CUFF.14138.1"; exon_number "11"; FPKM "1.0000000000"; frac "0.000000"; conf_lo "1.000000"; conf_hi "1.000000"; cov "0.114222";
Scaffold54	Cufflinks	exon	46079	46368	1000	+	.	gene_id "CUFF.14138"; transcript_id "CUFF.14138.1"; exon_number "12"; FPKM "1.0000000000"; frac "0.000000"; conf_lo "1.000000"; conf_hi "1.000000"; cov "0.114222";
Scaffold54	Cufflinks	transcript	53980	64853	1000	+	.	gene_id "CUFF.14139"; transcript_id "CUFF.14139.1"; FPKM "1.0000000000"; frac "0.000000"; conf_lo "1.000000"; conf_hi "1.000000"; cov "0.055672";
Scaffold54	Cufflinks	exon	53980	54703	1000	+	.	gene_id "CUFF.14139"; transcript_id "CUFF.14139.1"; exon_number "1"; FPKM "1.0000000000"; frac "0.000000"; conf_lo "1.000000"; conf_hi "1.000000"; cov "0.055672";
Scaffold54	Cufflinks	exon	54836	55212	1000	+	.	gene_id "CUFF.14139"; transcript_id "CUFF.14139.1"; exon_number "2"; FPKM "1.0000000000"; frac "0.000000"; conf_lo "1.000000"; conf_hi "1.000000"; cov "0.055672";
Scaffold54	Cufflinks	exon	55291	55622	1000	+	.	gene_id "CUFF.14139"; transcript_id "CUFF.14139.1"; exon_number "3"; FPKM "1.0000000000"; frac "0.000000"; conf_lo "1.000000"; conf_hi "1.000000"; cov "0.055672";
Scaffold54	Cufflinks	exon	57793	58395	1000	+	.	gene_id "CUFF.14139"; transcript_id "CUFF.14139.1"; exon_number "4"; FPKM "1.0000000000"; frac "0.000000"; conf_lo "1.000000"; conf_hi "1.000000"; cov "0.055672";
Scaffold54	Cufflinks	exon	58515	58880	1000	+	.	gene_id "CUFF.14139"; transcript_id "CUFF.14139.1"; exon_number "5"; FPKM "1.0000000000"; frac "0.000000"; conf_lo "1.000000"; conf_hi "1.000000"; cov "0.055672";
Scaffold54	Cufflinks	exon	63896	63990	1000	+	.	gene_id "CUFF.14139"; transcript_id "CUFF.14139.1"; exon_number "6"; FPKM "1.0000000000"; frac "0.000000"; conf_lo "1.000000"; conf_hi "1.000000"; cov "0.055672";
Scaffold54	Cufflinks	exon	64117	64853	1000	+	.	gene_id "CUFF.14139"; transcript_id "CUFF.14139.1"; exon_number "7"; FPKM "1.0000000000"; frac "0.000000"; conf_lo "1.000000"; conf_hi "1.000000"; cov "0.055672";
Scaffold54	Cufflinks	transcript	54001	58394	1000	+	.	gene_id "CUFF.14139"; transcript_id "CUFF.14139.2"; FPKM "1.0000000000"; frac "0.000000"; conf_lo "1.000000"; conf_hi "1.000000"; cov "0.055672";
Scaffold54	Cufflinks	exon	54001	54146	1000	+	.	gene_id "CUFF.14139"; transcript_id "CUFF.14139.2"; exon_number "1"; FPKM "1.0000000000"; frac "0.000000"; conf_lo "1.000000"; conf_hi "1.000000"; cov "0.055672";
Scaffold54	Cufflinks	exon	54217	54671	1000	+	.	gene_id "CUFF.14139"; transcript_id "CUFF.14139.2"; exon_number "2"; FPKM "1.0000000000"; frac "0.000000"; conf_lo "1.000000"; conf_hi "1.000000"; cov "0.055672";
Scaffold54	Cufflinks	exon	54852	55212	1000	+	.	gene_id "CUFF.14139"; transcript_id "CUFF.14139.2"; exon_number "3"; FPKM "1.0000000000"; frac "0.000000"; conf_lo "1.000000"; conf_hi "1.000000"; cov "0.055672";
Scaffold54	Cufflinks	exon	55291	55622	1000	+	.	gene_id "CUFF.14139"; transcript_id "CUFF.14139.2"; exon_number "4"; FPKM "1.0000000000"; frac "0.000000"; conf_lo "1.000000"; conf_hi "1.000000"; cov "0.055672";
Scaffold54	Cufflinks	exon	57802	58394	1000	+	.	gene_id "CUFF.14139"; transcript_id "CUFF.14139.2"; exon_number "5"; FPKM "1.0000000000"; frac "0.000000"; conf_lo "1.000000"; conf_hi "1.000000"; cov "0.055672";
Scaffold54	Cufflinks	transcript	64950	66876	1000	+	.	gene_id "CUFF.14140"; transcript_id "CUFF.14140.1"; FPKM "1.0000000000"; frac "0.000000"; conf_lo "1.000000"; conf_hi "1.000000"; cov "0.053684";
Scaffold54	Cufflinks	exon	64950	66876	1000	+	.	gene_id "CUFF.14140"; transcript_id "CUFF.14140.1"; exon_number "1"; FPKM "1.0000000000"; frac "0.000000"; conf_lo "1.000000"; conf_hi "1.000000"; cov "0.053684";
Scaffold54	Cufflinks	transcript	67230	67856	1000	+	.	gene_id "CUFF.14141"; transcript_id "CUFF.14141.1"; FPKM "1.0000000000"; frac "0.000000"; conf_lo "1.000000"; conf_hi "1.000000"; cov "0.017468";
Scaffold54	Cufflinks	exon	67230	67856	1000	+	.	gene_id "CUFF.14141"; transcript_id "CUFF.14141.1"; exon_number "1"; FPKM "1.0000000000"; frac "0.000000"; conf_lo "1.000000"; conf_hi "1.000000"; cov "0.017468";
Scaffold54	Cufflinks	transcript	72311	128667	1000	+	.	gene_id "CUFF.14142"; transcript_id "CUFF.14142.1"; FPKM "1.0000000000"; frac "0.000000"; conf_lo "1.000000"; conf_hi "1.000000"; cov "0.088304";
Scaffold54	Cufflinks	exon	72311	72583	1000	+	.	gene_id "CUFF.14142"; transcript_id "CUFF.14142.1"; exon_number "1"; FPKM "1.0000000000"; frac "0.000000"; conf_lo "1.000000"; conf_hi "1.000000"; cov "0.088304";
Scaffold54	Cufflinks	exon	117716	117811	1000	+	.	gene_id "CUFF.14142"; transcript_id "CUFF.14142.1"; exon_number "2"; FPKM "1.0000000000"; frac "0.000000"; conf_lo "1.000000"; conf_hi "1.000000"; cov "0.088304";
Scaffold54	Cufflinks	exon	117888	118016	1000	+	.	gene_id "CUFF.14142"; transcript_id "CUFF.14142.1"; exon_number "3"; FPKM "1.0000000000"; frac "0.000000"; conf_lo "1.000000"; conf_hi "1.000000"; cov "0.088304";
Scaffold54	Cufflinks	exon	123113	123622	1000	+	.	gene_id "CUFF.14142"; transcript_id "CUFF.14142.1"; exon_number "4"; FPKM "1.0000000000"; frac "0.000000"; conf_lo "1.000000"; conf_hi "1.000000"; cov "0.088304";
Scaffold54	Cufflinks	exon	123709	123854	1000	+	.	gene_id "CUFF.14142"; transcript_id "CUFF.14142.1"; exon_number "5"; FPKM "1.0000000000"; frac "0.000000"; conf_lo "1.000000"; conf_hi "1.000000"; cov "0.088304";
Scaffold54	Cufflinks	exon	124043	124235	1000	+	.	gene_id "CUFF.14142"; transcript_id "CUFF.14142.1"; exon_number "6"; FPKM "1.0000000000"; frac "0.000000"; conf_lo "1.000000"; conf_hi "1.000000"; cov "0.088304";
Scaffold54	Cufflinks	exon	124305	124574	1000	+	.	gene_id "CUFF.14142"; transcript_id "CUFF.14142.1"; exon_number "7"; FPKM "1.0000000000"; frac "0.000000"; conf_lo "1.000000"; conf_hi "1.000000"; cov "0.088304";
Scaffold54	Cufflinks	exon	126115	126447	1000	+	.	gene_id "CUFF.14142"; transcript_id "CUFF.14142.1"; exon_number "8"; FPKM "1.0000000000"; frac "0.000000"; conf_lo "1.000000"; conf_hi "1.000000"; cov "0.088304";
Scaffold54	Cufflinks	exon	126537	126727	1000	+	.	gene_id "CUFF.14142"; transcript_id "CUFF.14142.1"; exon_number "9"; FPKM "1.0000000000"; frac "0.000000"; conf_lo "1.000000"; conf_hi "1.000000"; cov "0.088304";
Scaffold54	Cufflinks	exon	126869	128667	1000	+	.	gene_id "CUFF.14142"; transcript_id "CUFF.14142.1"; exon_number "10"; FPKM "1.0000000000"; frac "0.000000"; conf_lo "1.000000"; conf_hi "1.000000"; cov "0.088304";
Scaffold54	Cufflinks	transcript	120905	126725	1000	+	.	gene_id "CUFF.14142"; transcript_id "CUFF.14142.2"; FPKM "1.0000000000"; frac "0.000000"; conf_lo "1.000000"; conf_hi "1.000000"; cov "0.088304";
Scaffold54	Cufflinks	exon	120905	120927	1000	+	.	gene_id "CUFF.14142"; transcript_id "CUFF.14142.2"; exon_number "1"; FPKM "1.0000000000"; frac "0.000000"; conf_lo "1.000000"; conf_hi "1.000000"; cov "0.088304";
Scaffold54	Cufflinks	exon	123073	123622	1000	+	.	gene_id "CUFF.14142"; transcript_id "CUFF.14142.2"; exon_number "2"; FPKM "1.0000000000"; frac "0.000000"; conf_lo "1.000000"; conf_hi "1.000000"; cov "0.088304";
Scaffold54	Cufflinks	exon	123709	123854	1000	+	.	gene_id "CUFF.14142"; transcript_id "CUFF.14142.2"; exon_number "3"; FPKM "1.0000000000"; frac "0.000000"; conf_lo "1.000000"; conf_hi "1.000000"; cov "0.088304";
Scaffold54	Cufflinks	exon	124328	124574	1000	+	.	gene_id "CUFF.14142"; transcript_id "CUFF.14142.2"; exon_number "4"; FPKM "1.0000000000"; frac "0.000000"; conf_lo "1.000000"; conf_hi "1.000000"; cov "0.088304";
Scaffold54	Cufflinks	exon	126115	126447	1000	+	.	gene_id "CUFF.14142"; transcript_id "CUFF.14142.2"; exon_number "5"; FPKM "1.0000000000"; frac "0.000000"; conf_lo "1.000000"; conf_hi "1.000000"; cov "0.088304";
Scaffold54	Cufflinks	exon	126537	126725	1000	+	.	gene_id "CUFF.14142"; transcript_id "CUFF.14142.2"; exon_number "6"; FPKM "1.0000000000"; frac "0.000000"; conf_lo "1.000000"; conf_hi "1.000000"; cov "0.088304";
Scaffold54	Cufflinks	transcript	103569	104791	1000	+	.	gene_id "CUFF.14143"; transcript_id "CUFF.14143.1"; FPKM "1.0000000000"; frac "0.000000"; conf_lo "1.000000"; conf_hi "1.000000"; cov "0.034072";
Scaffold54	Cufflinks	exon	103569	104791	1000	+	.	gene_id "CUFF.14143"; transcript_id "CUFF.14143.1"; exon_number "1"; FPKM "1.0000000000"; frac "0.000000"; conf_lo "1.000000"; conf_hi "1.000000"; cov "0.034072";
Scaffold54	Cufflinks	transcript	131305	153787	1000	-	.	gene_id "CUFF.14144"; transcript_id "CUFF.14144.1"; FPKM "1.0000000000"; frac "0.000000"; conf_lo "1.000000"; conf_hi "1.000000"; cov "0.048168";
Scaffold54	Cufflinks	exon	131305	131905	1000	-	.	gene_id "CUFF.14144"; transcript_id "CUFF.14144.1"; exon_number "1"; FPKM "1.0000000000"; frac "0.000000"; conf_lo "1.000000"; conf_hi "1.000000"; cov "0.048168";
Scaffold54	Cufflinks	exon	131971	132058	1000	-	.	gene_id "CUFF.14144"; transcript_id "CUFF.14144.1"; exon_number "2"; FPKM "1.0000000000"; frac "0.000000"; conf_lo "1.000000"; conf_hi "1.000000"; cov "0.048168";
Scaffold54	Cufflinks	exon	132134	132229	1000	-	.	gene_id "CUFF.14144"; transcript_id "CUFF.14144.1"; exon_number "3"; FPKM "1.0000000000"; frac "0.000000"; conf_lo "1.000000"; conf_hi "1.000000"; cov "0.048168";
Scaffold54	Cufflinks	exon	137260	137442	1000	-	.	gene_id "CUFF.14144"; transcript_id "CUFF.14144.1"; exon_number "4"; FPKM "1.0000000000"; frac "0.000000"; conf_lo "1.000000"; conf_hi "1.000000"; cov "0.048168";
Scaffold54	Cufflinks	exon	138567	138630	1000	-	.	gene_id "CUFF.14144"; transcript_id "CUFF.14144.1"; exon_number "5"; FPKM "1.0000000000"; frac "0.000000"; conf_lo "1.000000"; conf_hi "1.000000"; cov "0.048168";
Scaffold54	Cufflinks	exon	138698	138819	1000	-	.	gene_id "CUFF.14144"; transcript_id "CUFF.14144.1"; exon_number "6"; FPKM "1.0000000000"; frac "0.000000"; conf_lo "1.000000"; conf_hi "1.000000"; cov "0.048168";
Scaffold54	Cufflinks	exon	138886	139043	1000	-	.	gene_id "CUFF.14144"; transcript_id "CUFF.14144.1"; exon_number "7"; FPKM "1.0000000000"; frac "0.000000"; conf_lo "1.000000"; conf_hi "1.000000"; cov "0.048168";
Scaffold54	Cufflinks	exon	139118	139752	1000	-	.	gene_id "CUFF.14144"; transcript_id "CUFF.14144.1"; exon_number "8"; FPKM "1.0000000000"; frac "0.000000"; conf_lo "1.000000"; conf_hi "1.000000"; cov "0.048168";
Scaffold54	Cufflinks	exon	140196	140407	1000	-	.	gene_id "CUFF.14144"; transcript_id "CUFF.14144.1"; exon_number "9"; FPKM "1.0000000000"; frac "0.000000"; conf_lo "1.000000"; conf_hi "1.000000"; cov "0.048168";
Scaffold54	Cufflinks	exon	144561	144664	1000	-	.	gene_id "CUFF.14144"; transcript_id "CUFF.14144.1"; exon_number "10"; FPKM "1.0000000000"; frac "0.000000"; conf_lo "1.000000"; conf_hi "1.000000"; cov "0.048168";
Scaffold54	Cufflinks	exon	152394	153035	1000	-	.	gene_id "CUFF.14144"; transcript_id "CUFF.14144.1"; exon_number "11"; FPKM "1.0000000000"; frac "0.000000"; conf_lo "1.000000"; conf_hi "1.000000"; cov "0.048168";
Scaffold54	Cufflinks	exon	153654	153787	1000	-	.	gene_id "CUFF.14144"; transcript_id "CUFF.14144.1"; exon_number "12"; FPKM "1.0000000000"; frac "0.000000"; conf_lo "1.000000"; conf_hi "1.000000"; cov "0.048168";
Scaffold54	Cufflinks	transcript	157778	180937	1000	-	.	gene_id "CUFF.14145"; transcript_id "CUFF.14145.1"; FPKM "1.0000000000"; frac "0.000000"; conf_lo "1.000000"; conf_hi "1.000000"; cov "0.193852";
Scaffold54	Cufflinks	exon	157778	158029	1000	-	.	gene_id "CUFF.14145"; transcript_id "CUFF.14145.1"; exon_number "1"; FPKM "1.0000000000"; frac "0.000000"; conf_lo "1.000000"; conf_hi "1.000000"; cov "0.193852";
Scaffold54	Cufflinks	exon	158087	160747	1000	-	.	gene_id "CUFF.14145"; transcript_id "CUFF.14145.1"; exon_number "2"; FPKM "1.0000000000"; frac "0.000000"; conf_lo "1.000000"; conf_hi "1.000000"; cov "0.193852";
Scaffold54	Cufflinks	exon	160893	161127	1000	-	.	gene_id "CUFF.14145"; transcript_id "CUFF.14145.1"; exon_number "3"; FPKM "1.0000000000"; frac "0.000000"; conf_lo "1.000000"; conf_hi "1.000000"; cov "0.193852";
Scaffold54	Cufflinks	exon	161187	161692	1000	-	.	gene_id "CUFF.14145"; transcript_id "CUFF.14145.1"; exon_number "4"; FPKM "1.0000000000"; frac "0.000000"; conf_lo "1.000000"; conf_hi "1.000000"; cov "0.193852";
Scaffold54	Cufflinks	exon	162350	167588	1000	-	.	gene_id "CUFF.14145"; transcript_id "CUFF.14145.1"; exon_number "5"; FPKM "1.0000000000"; frac "0.000000"; conf_lo "1.000000"; conf_hi "1.000000"; cov "0.193852";
Scaffold54	Cufflinks	exon	167651	169603	1000	-	.	gene_id "CUFF.14145"; transcript_id "CUFF.14145.1"; exon_number "6"; FPKM "1.0000000000"; frac "0.000000"; conf_lo "1.000000"; conf_hi "1.000000"; cov "0.193852";
Scaffold54	Cufflinks	exon	169823	171148	1000	-	.	gene_id "CUFF.14145"; transcript_id "CUFF.14145.1"; exon_number "7"; FPKM "1.0000000000"; frac "0.000000"; conf_lo "1.000000"; conf_hi "1.000000"; cov "0.193852";
Scaffold54	Cufflinks	exon	171218	171939	1000	-	.	gene_id "CUFF.14145"; transcript_id "CUFF.14145.1"; exon_number "8"; FPKM "1.0000000000"; frac "0.000000"; conf_lo "1.000000"; conf_hi "1.000000"; cov "0.193852";
Scaffold54	Cufflinks	exon	176726	177343	1000	-	.	gene_id "CUFF.14145"; transcript_id "CUFF.14145.1"; exon_number "9"; FPKM "1.0000000000"; frac "0.000000"; conf_lo "1.000000"; conf_hi "1.000000"; cov "0.193852";
Scaffold54	Cufflinks	exon	177403	177669	1000	-	.	gene_id "CUFF.14145"; transcript_id "CUFF.14145.1"; exon_number "10"; FPKM "1.0000000000"; frac "0.000000"; conf_lo "1.000000"; conf_hi "1.000000"; cov "0.193852";
Scaffold54	Cufflinks	exon	180464	180937	1000	-	.	gene_id "CUFF.14145"; transcript_id "CUFF.14145.1"; exon_number "11"; FPKM "1.0000000000"; frac "0.000000"; conf_lo "1.000000"; conf_hi "1.000000"; cov "0.193852";
Scaffold54	Cufflinks	transcript	181104	185008	1000	+	.	gene_id "CUFF.14146"; transcript_id "CUFF.14146.1"; FPKM "1.0000000000"; frac "0.000000"; conf_lo "1.000000"; conf_hi "1.000000"; cov "0.057139";
Scaffold54	Cufflinks	exon	181104	181493	1000	+	.	gene_id "CUFF.14146"; transcript_id "CUFF.14146.1"; exon_number "1"; FPKM "1.0000000000"; frac "0.000000"; conf_lo "1.000000"; conf_hi "1.000000"; cov "0.057139";
Scaffold54	Cufflinks	exon	183091	184226	1000	+	.	gene_id "CUFF.14146"; transcript_id "CUFF.14146.1"; exon_number "2"; FPKM "1.0000000000"; frac "0.000000"; conf_lo "1.000000"; conf_hi "1.000000"; cov "0.057139";
Scaffold54	Cufflinks	exon	184292	184434	1000	+	.	gene_id "CUFF.14146"; transcript_id "CUFF.14146.1"; exon_number "3"; FPKM "1.0000000000"; frac "0.000000"; conf_lo "1.000000"; conf_hi "1.000000"; cov "0.057139";
Scaffold54	Cufflinks	exon	184502	184648	1000	+	.	gene_id "CUFF.14146"; transcript_id "CUFF.14146.1"; exon_number "4"; FPKM "1.0000000000"; frac "0.000000"; conf_lo "1.000000"; conf_hi "1.000000"; cov "0.057139";
Scaffold54	Cufflinks	exon	184709	185008	1000	+	.	gene_id "CUFF.14146"; transcript_id "CUFF.14146.1"; exon_number "5"; FPKM "1.0000000000"; frac "0.000000"; conf_lo "1.000000"; conf_hi "1.000000"; cov "0.057139";
Scaffold54	Cufflinks	transcript	186631	193012	1000	+	.	gene_id "CUFF.14147"; transcript_id "CUFF.14147.1"; FPKM "1.0000000000"; frac "0.000000"; conf_lo "1.000000"; conf_hi "1.000000"; cov "0.092046";
Scaffold54	Cufflinks	exon	186631	187297	1000	+	.	gene_id "CUFF.14147"; transcript_id "CUFF.14147.1"; exon_number "1"; FPKM "1.0000000000"; frac "0.000000"; conf_lo "1.000000"; conf_hi "1.000000"; cov "0.092046";
Scaffold54	Cufflinks	exon	187507	187597	1000	+	.	gene_id "CUFF.14147"; transcript_id "CUFF.14147.1"; exon_number "2"; FPKM "1.0000000000"; frac "0.000000"; conf_lo "1.000000"; conf_hi "1.000000"; cov "0.092046";
Scaffold54	Cufflinks	exon	187664	187736	1000	+	.	gene_id "CUFF.14147"; transcript_id "CUFF.14147.1"; exon_number "3"; FPKM "1.0000000000"; frac "0.000000"; conf_lo "1.000000"; conf_hi "1.000000"; cov "0.092046";
Scaffold54	Cufflinks	exon	187807	187957	1000	+	.	gene_id "CUFF.14147"; transcript_id "CUFF.14147.1"; exon_number "4"; FPKM "1.0000000000"; frac "0.000000"; conf_lo "1.000000"; conf_hi "1.000000"; cov "0.092046";
Scaffold54	Cufflinks	exon	188076	190852	1000	+	.	gene_id "CUFF.14147"; transcript_id "CUFF.14147.1"; exon_number "5"; FPKM "1.0000000000"; frac "0.000000"; conf_lo "1.000000"; conf_hi "1.000000"; cov "0.092046";
Scaffold54	Cufflinks	exon	190926	191165	1000	+	.	gene_id "CUFF.14147"; transcript_id "CUFF.14147.1"; exon_number "6"; FPKM "1.0000000000"; frac "0.000000"; conf_lo "1.000000"; conf_hi "1.000000"; cov "0.092046";
Scaffold54	Cufflinks	exon	191222	191566	1000	+	.	gene_id "CUFF.14147"; transcript_id "CUFF.14147.1"; exon_number "7"; FPKM "1.0000000000"; frac "0.000000"; conf_lo "1.000000"; conf_hi "1.000000"; cov "0.092046";
Scaffold54	Cufflinks	exon	191629	192147	1000	+	.	gene_id "CUFF.14147"; transcript_id "CUFF.14147.1"; exon_number "8"; FPKM "1.0000000000"; frac "0.000000"; conf_lo "1.000000"; conf_hi "1.000000"; cov "0.092046";
Scaffold54	Cufflinks	exon	192303	193012	1000	+	.	gene_id "CUFF.14147"; transcript_id "CUFF.14147.1"; exon_number "9"; FPKM "1.0000000000"; frac "0.000000"; conf_lo "1.000000"; conf_hi "1.000000"; cov "0.092046";
Scaffold54	Cufflinks	transcript	194855	198078	1000	-	.	gene_id "CUFF.14148"; transcript_id "CUFF.14148.1"; FPKM "1.0000000000"; frac "0.000000"; conf_lo "1.000000"; conf_hi "1.000000"; cov "0.031759";
Scaffold54	Cufflinks	exon	194855	195350	1000	-	.	gene_id "CUFF.14148"; transcript_id "CUFF.14148.1"; exon_number "1"; FPKM "1.0000000000"; frac "0.000000"; conf_lo "1.000000"; conf_hi "1.000000"; cov "0.031759";
Scaffold54	Cufflinks	exon	196189	197280	1000	-	.	gene_id "CUFF.14148"; transcript_id "CUFF.14148.1"; exon_number "2"; FPKM "1.0000000000"; frac "0.000000"; conf_lo "1.000000"; conf_hi "1.000000"; cov "0.031759";
Scaffold54	Cufflinks	exon	198010	198078	1000	-	.	gene_id "CUFF.14148"; transcript_id "CUFF.14148.1"; exon_number "3"; FPKM "1.0000000000"; frac "0.000000"; conf_lo "1.000000"; conf_hi "1.000000"; cov "0.031759";
Scaffold54	Cufflinks	transcript	197879	198506	1000	+	.	gene_id "CUFF.14149"; transcript_id "CUFF.14149.1"; FPKM "1.0000000000"; frac "0.000000"; conf_lo "1.000000"; conf_hi "1.000000"; cov "0.031759";
Scaffold54	Cufflinks	exon	197879	198211	1000	+	.	gene_id "CUFF.14149"; transcript_id "CUFF.14149.1"; exon_number "1"; FPKM "1.0000000000"; frac "0.000000"; conf_lo "1.000000"; conf_hi "1.000000"; cov "0.031759";
Scaffold54	Cufflinks	exon	198439	198506	1000	+	.	gene_id "CUFF.14149"; transcript_id "CUFF.14149.1"; exon_number "2"; FPKM "1.0000000000"; frac "0.000000"; conf_lo "1.000000"; conf_hi "1.000000"; cov "0.031759";
Scaffold54	Cufflinks	transcript	198607	199055	1000	-	.	gene_id "CUFF.14150"; transcript_id "CUFF.14150.1"; FPKM "1.0000000000"; frac "0.000000"; conf_lo "1.000000"; conf_hi "1.000000"; cov "0.012509";
Scaffold54	Cufflinks	exon	198607	199055	1000	-	.	gene_id "CUFF.14150"; transcript_id "CUFF.14150.1"; exon_number "1"; FPKM "1.0000000000"; frac "0.000000"; conf_lo "1.000000"; conf_hi "1.000000"; cov "0.012509";
Scaffold54	Cufflinks	transcript	199298	202488	1000	-	.	gene_id "CUFF.14151"; transcript_id "CUFF.14151.1"; FPKM "1.0000000000"; frac "0.000000"; conf_lo "1.000000"; conf_hi "1.000000"; cov "0.053378";
Scaffold54	Cufflinks	exon	199298	199918	1000	-	.	gene_id "CUFF.14151"; transcript_id "CUFF.14151.1"; exon_number "1"; FPKM "1.0000000000"; frac "0.000000"; conf_lo "1.000000"; conf_hi "1.000000"; cov "0.053378";
Scaffold54	Cufflinks	exon	199983	200471	1000	-	.	gene_id "CUFF.14151"; transcript_id "CUFF.14151.1"; exon_number "2"; FPKM "1.0000000000"; frac "0.000000"; conf_lo "1.000000"; conf_hi "1.000000"; cov "0.053378";
Scaffold54	Cufflinks	exon	201249	201697	1000	-	.	gene_id "CUFF.14151"; transcript_id "CUFF.14151.1"; exon_number "3"; FPKM "1.0000000000"; frac "0.000000"; conf_lo "1.000000"; conf_hi "1.000000"; cov "0.053378";
Scaffold54	Cufflinks	exon	202127	202488	1000	-	.	gene_id "CUFF.14151"; transcript_id "CUFF.14151.1"; exon_number "4"; FPKM "1.0000000000"; frac "0.000000"; conf_lo "1.000000"; conf_hi "1.000000"; cov "0.053378";
Scaffold54	Cufflinks	transcript	202842	203764	1000	+	.	gene_id "CUFF.14152"; transcript_id "CUFF.14152.1"; FPKM "1.0000000000"; frac "0.000000"; conf_lo "1.000000"; conf_hi "1.000000"; cov "0.016205";
Scaffold54	Cufflinks	exon	202842	203079	1000	+	.	gene_id "CUFF.14152"; transcript_id "CUFF.14152.1"; exon_number "1"; FPKM "1.0000000000"; frac "0.000000"; conf_lo "1.000000"; conf_hi "1.000000"; cov "0.016205";
Scaffold54	Cufflinks	exon	203143	203764	1000	+	.	gene_id "CUFF.14152"; transcript_id "CUFF.14152.1"; exon_number "2"; FPKM "1.0000000000"; frac "0.000000"; conf_lo "1.000000"; conf_hi "1.000000"; cov "0.016205";
Scaffold54	Cufflinks	transcript	202998	203764	1000	+	.	gene_id "CUFF.14152"; transcript_id "CUFF.14152.2"; FPKM "1.0000000000"; frac "0.000000"; conf_lo "1.000000"; conf_hi "1.000000"; cov "0.016205";
Scaffold54	Cufflinks	exon	202998	203079	1000	+	.	gene_id "CUFF.14152"; transcript_id "CUFF.14152.2"; exon_number "1"; FPKM "1.0000000000"; frac "0.000000"; conf_lo "1.000000"; conf_hi "1.000000"; cov "0.016205";
Scaffold54	Cufflinks	exon	203140	203764	1000	+	.	gene_id "CUFF.14152"; transcript_id "CUFF.14152.2"; exon_number "2"; FPKM "1.0000000000"; frac "0.000000"; conf_lo "1.000000"; conf_hi "1.000000"; cov "0.016205";
Scaffold54	Cufflinks	transcript	203876	205114	1000	+	.	gene_id "CUFF.14153"; transcript_id "CUFF.14153.1"; FPKM "1.0000000000"; frac "0.000000"; conf_lo "1.000000"; conf_hi "1.000000"; cov "0.025779";
Scaffold54	Cufflinks	exon	203876	205114	1000	+	.	gene_id "CUFF.14153"; transcript_id "CUFF.14153.1"; exon_number "1"; FPKM "1.0000000000"; frac "0.000000"; conf_lo "1.000000"; conf_hi "1.000000"; cov "0.025779";
Scaffold54	Cufflinks	transcript	205096	205954	1000	-	.	gene_id "CUFF.14154"; transcript_id "CUFF.14154.1"; FPKM "1.0000000000"; frac "0.000000"; conf_lo "1.000000"; conf_hi "1.000000"; cov "0.025779";
Scaffold54	Cufflinks	exon	205096	205954	1000	-	.	gene_id "CUFF.14154"; transcript_id "CUFF.14154.1"; exon_number "1"; FPKM "1.0000000000"; frac "0.000000"; conf_lo "1.000000"; conf_hi "1.000000"; cov "0.025779";
Scaffold54	Cufflinks	transcript	206312	213003	1000	+	.	gene_id "CUFF.14155"; transcript_id "CUFF.14155.1"; FPKM "1.0000000000"; frac "0.000000"; conf_lo "1.000000"; conf_hi "1.000000"; cov "0.082999";
Scaffold54	Cufflinks	exon	206312	206407	1000	+	.	gene_id "CUFF.14155"; transcript_id "CUFF.14155.1"; exon_number "1"; FPKM "1.0000000000"; frac "0.000000"; conf_lo "1.000000"; conf_hi "1.000000"; cov "0.082999";
Scaffold54	Cufflinks	exon	209863	210075	1000	+	.	gene_id "CUFF.14155"; transcript_id "CUFF.14155.1"; exon_number "2"; FPKM "1.0000000000"; frac "0.000000"; conf_lo "1.000000"; conf_hi "1.000000"; cov "0.082999";
Scaffold54	Cufflinks	exon	210140	210546	1000	+	.	gene_id "CUFF.14155"; transcript_id "CUFF.14155.1"; exon_number "3"; FPKM "1.0000000000"; frac "0.000000"; conf_lo "1.000000"; conf_hi "1.000000"; cov "0.082999";
Scaffold54	Cufflinks	exon	210898	211110	1000	+	.	gene_id "CUFF.14155"; transcript_id "CUFF.14155.1"; exon_number "4"; FPKM "1.0000000000"; frac "0.000000"; conf_lo "1.000000"; conf_hi "1.000000"; cov "0.082999";
Scaffold54	Cufflinks	exon	211212	211695	1000	+	.	gene_id "CUFF.14155"; transcript_id "CUFF.14155.1"; exon_number "5"; FPKM "1.0000000000"; frac "0.000000"; conf_lo "1.000000"; conf_hi "1.000000"; cov "0.082999";
Scaffold54	Cufflinks	exon	211758	211850	1000	+	.	gene_id "CUFF.14155"; transcript_id "CUFF.14155.1"; exon_number "6"; FPKM "1.0000000000"; frac "0.000000"; conf_lo "1.000000"; conf_hi "1.000000"; cov "0.082999";
Scaffold54	Cufflinks	exon	211908	213003	1000	+	.	gene_id "CUFF.14155"; transcript_id "CUFF.14155.1"; exon_number "7"; FPKM "1.0000000000"; frac "0.000000"; conf_lo "1.000000"; conf_hi "1.000000"; cov "0.082999";
Scaffold54	Cufflinks	transcript	206648	213003	1000	+	.	gene_id "CUFF.14155"; transcript_id "CUFF.14155.2"; FPKM "1.0000000000"; frac "0.000000"; conf_lo "1.000000"; conf_hi "1.000000"; cov "0.082999";
Scaffold54	Cufflinks	exon	206648	206818	1000	+	.	gene_id "CUFF.14155"; transcript_id "CUFF.14155.2"; exon_number "1"; FPKM "1.0000000000"; frac "0.000000"; conf_lo "1.000000"; conf_hi "1.000000"; cov "0.082999";
Scaffold54	Cufflinks	exon	207778	208114	1000	+	.	gene_id "CUFF.14155"; transcript_id "CUFF.14155.2"; exon_number "2"; FPKM "1.0000000000"; frac "0.000000"; conf_lo "1.000000"; conf_hi "1.000000"; cov "0.082999";
Scaffold54	Cufflinks	exon	208209	208285	1000	+	.	gene_id "CUFF.14155"; transcript_id "CUFF.14155.2"; exon_number "3"; FPKM "1.0000000000"; frac "0.000000"; conf_lo "1.000000"; conf_hi "1.000000"; cov "0.082999";
Scaffold54	Cufflinks	exon	208853	208975	1000	+	.	gene_id "CUFF.14155"; transcript_id "CUFF.14155.2"; exon_number "4"; FPKM "1.0000000000"; frac "0.000000"; conf_lo "1.000000"; conf_hi "1.000000"; cov "0.082999";
Scaffold54	Cufflinks	exon	209040	209251	1000	+	.	gene_id "CUFF.14155"; transcript_id "CUFF.14155.2"; exon_number "5"; FPKM "1.0000000000"; frac "0.000000"; conf_lo "1.000000"; conf_hi "1.000000"; cov "0.082999";
Scaffold54	Cufflinks	exon	209863	210075	1000	+	.	gene_id "CUFF.14155"; transcript_id "CUFF.14155.2"; exon_number "6"; FPKM "1.0000000000"; frac "0.000000"; conf_lo "1.000000"; conf_hi "1.000000"; cov "0.082999";
Scaffold54	Cufflinks	exon	210140	210546	1000	+	.	gene_id "CUFF.14155"; transcript_id "CUFF.14155.2"; exon_number "7"; FPKM "1.0000000000"; frac "0.000000"; conf_lo "1.000000"; conf_hi "1.000000"; cov "0.082999";
Scaffold54	Cufflinks	exon	210898	211110	1000	+	.	gene_id "CUFF.14155"; transcript_id "CUFF.14155.2"; exon_number "8"; FPKM "1.0000000000"; frac "0.000000"; conf_lo "1.000000"; conf_hi "1.000000"; cov "0.082999";
Scaffold54	Cufflinks	exon	211212	211695	1000	+	.	gene_id "CUFF.14155"; transcript_id "CUFF.14155.2"; exon_number "9"; FPKM "1.0000000000"; frac "0.000000"; conf_lo "1.000000"; conf_hi "1.000000"; cov "0.082999";
Scaffold54	Cufflinks	exon	211758	211850	1000	+	.	gene_id "CUFF.14155"; transcript_id "CUFF.14155.2"; exon_number "10"; FPKM "1.0000000000"; frac "0.000000"; conf_lo "1.000000"; conf_hi "1.000000"; cov "0.082999";
Scaffold54	Cufflinks	exon	211908	213003	1000	+	.	gene_id "CUFF.14155"; transcript_id "CUFF.14155.2"; exon_number "11"; FPKM "1.0000000000"; frac "0.000000"; conf_lo "1.000000"; conf_hi "1.000000"; cov "0.082999";
Scaffold54	Cufflinks	transcript	209448	213003	1000	+	.	gene_id "CUFF.14155"; transcript_id "CUFF.14155.3"; FPKM "1.0000000000"; frac "0.000000"; conf_lo "1.000000"; conf_hi "1.000000"; cov "0.082999";
Scaffold54	Cufflinks	exon	209448	210075	1000	+	.	gene_id "CUFF.14155"; transcript_id "CUFF.14155.3"; exon_number "1"; FPKM "1.0000000000"; frac "0.000000"; conf_lo "1.000000"; conf_hi "1.000000"; cov "0.082999";
Scaffold54	Cufflinks	exon	210140	210546	1000	+	.	gene_id "CUFF.14155"; transcript_id "CUFF.14155.3"; exon_number "2"; FPKM "1.0000000000"; frac "0.000000"; conf_lo "1.000000"; conf_hi "1.000000"; cov "0.082999";
Scaffold54	Cufflinks	exon	210898	211110	1000	+	.	gene_id "CUFF.14155"; transcript_id "CUFF.14155.3"; exon_number "3"; FPKM "1.0000000000"; frac "0.000000"; conf_lo "1.000000"; conf_hi "1.000000"; cov "0.082999";
Scaffold54	Cufflinks	exon	211212	211695	1000	+	.	gene_id "CUFF.14155"; transcript_id "CUFF.14155.3"; exon_number "4"; FPKM "1.0000000000"; frac "0.000000"; conf_lo "1.000000"; conf_hi "1.000000"; cov "0.082999";
Scaffold54	Cufflinks	exon	211758	211850	1000	+	.	gene_id "CUFF.14155"; transcript_id "CUFF.14155.3"; exon_number "5"; FPKM "1.0000000000"; frac "0.000000"; conf_lo "1.000000"; conf_hi "1.000000"; cov "0.082999";
Scaffold54	Cufflinks	exon	211908	213003	1000	+	.	gene_id "CUFF.14155"; transcript_id "CUFF.14155.3"; exon_number "6"; FPKM "1.0000000000"; frac "0.000000"; conf_lo "1.000000"; conf_hi "1.000000"; cov "0.082999";
Scaffold54	Cufflinks	transcript	239119	245997	1000	-	.	gene_id "CUFF.14156"; transcript_id "CUFF.14156.1"; FPKM "1.0000000000"; frac "0.000000"; conf_lo "1.000000"; conf_hi "1.000000"; cov "0.094043";
Scaffold54	Cufflinks	exon	239119	242794	1000	-	.	gene_id "CUFF.14156"; transcript_id "CUFF.14156.1"; exon_number "1"; FPKM "1.0000000000"; frac "0.000000"; conf_lo "1.000000"; conf_hi "1.000000"; cov "0.094043";
Scaffold54	Cufflinks	exon	242869	243054	1000	-	.	gene_id "CUFF.14156"; transcript_id "CUFF.14156.1"; exon_number "2"; FPKM "1.0000000000"; frac "0.000000"; conf_lo "1.000000"; conf_hi "1.000000"; cov "0.094043";
Scaffold54	Cufflinks	exon	245864	245997	1000	-	.	gene_id "CUFF.14156"; transcript_id "CUFF.14156.1"; exon_number "3"; FPKM "1.0000000000"; frac "0.000000"; conf_lo "1.000000"; conf_hi "1.000000"; cov "0.094043";
Scaffold54	Cufflinks	transcript	239119	244977	1000	-	.	gene_id "CUFF.14156"; transcript_id "CUFF.14156.2"; FPKM "1.0000000000"; frac "0.000000"; conf_lo "1.000000"; conf_hi "1.000000"; cov "0.094043";
Scaffold54	Cufflinks	exon	239119	241540	1000	-	.	gene_id "CUFF.14156"; transcript_id "CUFF.14156.2"; exon_number "1"; FPKM "1.0000000000"; frac "0.000000"; conf_lo "1.000000"; conf_hi "1.000000"; cov "0.094043";
Scaffold54	Cufflinks	exon	241561	242794	1000	-	.	gene_id "CUFF.14156"; transcript_id "CUFF.14156.2"; exon_number "2"; FPKM "1.0000000000"; frac "0.000000"; conf_lo "1.000000"; conf_hi "1.000000"; cov "0.094043";
Scaffold54	Cufflinks	exon	242869	243054	1000	-	.	gene_id "CUFF.14156"; transcript_id "CUFF.14156.2"; exon_number "3"; FPKM "1.0000000000"; frac "0.000000"; conf_lo "1.000000"; conf_hi "1.000000"; cov "0.094043";
Scaffold54	Cufflinks	exon	244426	244977	1000	-	.	gene_id "CUFF.14156"; transcript_id "CUFF.14156.2"; exon_number "4"; FPKM "1.0000000000"; frac "0.000000"; conf_lo "1.000000"; conf_hi "1.000000"; cov "0.094043";
Scaffold54	Cufflinks	transcript	345948	353713	1000	+	.	gene_id "CUFF.14157"; transcript_id "CUFF.14157.1"; FPKM "1.0000000000"; frac "0.000000"; conf_lo "1.000000"; conf_hi "1.000000"; cov "0.063156";
Scaffold54	Cufflinks	exon	345948	346009	1000	+	.	gene_id "CUFF.14157"; transcript_id "CUFF.14157.1"; exon_number "1"; FPKM "1.0000000000"; frac "0.000000"; conf_lo "1.000000"; conf_hi "1.000000"; cov "0.063156";
Scaffold54	Cufflinks	exon	346070	346272	1000	+	.	gene_id "CUFF.14157"; transcript_id "CUFF.14157.1"; exon_number "2"; FPKM "1.0000000000"; frac "0.000000"; conf_lo "1.000000"; conf_hi "1.000000"; cov "0.063156";
Scaffold54	Cufflinks	exon	350966	353713	1000	+	.	gene_id "CUFF.14157"; transcript_id "CUFF.14157.1"; exon_number "3"; FPKM "1.0000000000"; frac "0.000000"; conf_lo "1.000000"; conf_hi "1.000000"; cov "0.063156";
Scaffold54	Cufflinks	transcript	353885	354520	1000	+	.	gene_id "CUFF.14158"; transcript_id "CUFF.14158.1"; FPKM "1.0000000000"; frac "0.000000"; conf_lo "1.000000"; conf_hi "1.000000"; cov "0.017718";
Scaffold54	Cufflinks	exon	353885	354520	1000	+	.	gene_id "CUFF.14158"; transcript_id "CUFF.14158.1"; exon_number "1"; FPKM "1.0000000000"; frac "0.000000"; conf_lo "1.000000"; conf_hi "1.000000"; cov "0.017718";
Scaffold54	Cufflinks	transcript	390089	391670	1000	-	.	gene_id "CUFF.14159"; transcript_id "CUFF.14159.1"; FPKM "1.0000000000"; frac "0.000000"; conf_lo "1.000000"; conf_hi "1.000000"; cov "0.040368";
Scaffold54	Cufflinks	exon	390089	390225	1000	-	.	gene_id "CUFF.14159"; transcript_id "CUFF.14159.1"; exon_number "1"; FPKM "1.0000000000"; frac "0.000000"; conf_lo "1.000000"; conf_hi "1.000000"; cov "0.040368";
Scaffold54	Cufflinks	exon	390297	391258	1000	-	.	gene_id "CUFF.14159"; transcript_id "CUFF.14159.1"; exon_number "2"; FPKM "1.0000000000"; frac "0.000000"; conf_lo "1.000000"; conf_hi "1.000000"; cov "0.040368";
Scaffold54	Cufflinks	exon	391321	391670	1000	-	.	gene_id "CUFF.14159"; transcript_id "CUFF.14159.1"; exon_number "3"; FPKM "1.0000000000"; frac "0.000000"; conf_lo "1.000000"; conf_hi "1.000000"; cov "0.040368";
Scaffold54	Cufflinks	transcript	429418	437711	1000	+	.	gene_id "CUFF.14160"; transcript_id "CUFF.14160.1"; FPKM "1.0000000000"; frac "0.000000"; conf_lo "1.000000"; conf_hi "1.000000"; cov "0.032755";
Scaffold54	Cufflinks	exon	429418	429609	1000	+	.	gene_id "CUFF.14160"; transcript_id "CUFF.14160.1"; exon_number "1"; FPKM "1.0000000000"; frac "0.000000"; conf_lo "1.000000"; conf_hi "1.000000"; cov "0.032755";
Scaffold54	Cufflinks	exon	429681	429813	1000	+	.	gene_id "CUFF.14160"; transcript_id "CUFF.14160.1"; exon_number "2"; FPKM "1.0000000000"; frac "0.000000"; conf_lo "1.000000"; conf_hi "1.000000"; cov "0.032755";
Scaffold54	Cufflinks	exon	429874	430074	1000	+	.	gene_id "CUFF.14160"; transcript_id "CUFF.14160.1"; exon_number "3"; FPKM "1.0000000000"; frac "0.000000"; conf_lo "1.000000"; conf_hi "1.000000"; cov "0.032755";
Scaffold54	Cufflinks	exon	433170	433253	1000	+	.	gene_id "CUFF.14160"; transcript_id "CUFF.14160.1"; exon_number "4"; FPKM "1.0000000000"; frac "0.000000"; conf_lo "1.000000"; conf_hi "1.000000"; cov "0.032755";
Scaffold54	Cufflinks	exon	436704	437711	1000	+	.	gene_id "CUFF.14160"; transcript_id "CUFF.14160.1"; exon_number "5"; FPKM "1.0000000000"; frac "0.000000"; conf_lo "1.000000"; conf_hi "1.000000"; cov "0.032755";
Scaffold54	Cufflinks	transcript	429418	430344	1000	+	.	gene_id "CUFF.14160"; transcript_id "CUFF.14160.2"; FPKM "1.0000000000"; frac "0.000000"; conf_lo "1.000000"; conf_hi "1.000000"; cov "0.032755";
Scaffold54	Cufflinks	exon	429418	429609	1000	+	.	gene_id "CUFF.14160"; transcript_id "CUFF.14160.2"; exon_number "1"; FPKM "1.0000000000"; frac "0.000000"; conf_lo "1.000000"; conf_hi "1.000000"; cov "0.032755";
Scaffold54	Cufflinks	exon	429681	429813	1000	+	.	gene_id "CUFF.14160"; transcript_id "CUFF.14160.2"; exon_number "2"; FPKM "1.0000000000"; frac "0.000000"; conf_lo "1.000000"; conf_hi "1.000000"; cov "0.032755";
Scaffold54	Cufflinks	exon	429874	430344	1000	+	.	gene_id "CUFF.14160"; transcript_id "CUFF.14160.2"; exon_number "3"; FPKM "1.0000000000"; frac "0.000000"; conf_lo "1.000000"; conf_hi "1.000000"; cov "0.032755";
Scaffold54	Cufflinks	transcript	431992	432934	1000	+	.	gene_id "CUFF.14161"; transcript_id "CUFF.14161.1"; FPKM "1.0000000000"; frac "0.000000"; conf_lo "1.000000"; conf_hi "1.000000"; cov "0.026271";
Scaffold54	Cufflinks	exon	431992	432934	1000	+	.	gene_id "CUFF.14161"; transcript_id "CUFF.14161.1"; exon_number "1"; FPKM "1.0000000000"; frac "0.000000"; conf_lo "1.000000"; conf_hi "1.000000"; cov "0.026271";
Scaffold54	Cufflinks	transcript	437804	441665	1000	-	.	gene_id "CUFF.14162"; transcript_id "CUFF.14162.1"; FPKM "1.0000000000"; frac "0.000000"; conf_lo "1.000000"; conf_hi "1.000000"; cov "0.077559";
Scaffold54	Cufflinks	exon	437804	439266	1000	-	.	gene_id "CUFF.14162"; transcript_id "CUFF.14162.1"; exon_number "1"; FPKM "1.0000000000"; frac "0.000000"; conf_lo "1.000000"; conf_hi "1.000000"; cov "0.077559";
Scaffold54	Cufflinks	exon	440345	441665	1000	-	.	gene_id "CUFF.14162"; transcript_id "CUFF.14162.1"; exon_number "2"; FPKM "1.0000000000"; frac "0.000000"; conf_lo "1.000000"; conf_hi "1.000000"; cov "0.077559";
Scaffold54	Cufflinks	transcript	451539	452094	1000	+	.	gene_id "CUFF.14163"; transcript_id "CUFF.14163.1"; FPKM "1.0000000000"; frac "0.000000"; conf_lo "1.000000"; conf_hi "1.000000"; cov "0.015490";
Scaffold54	Cufflinks	exon	451539	452094	1000	+	.	gene_id "CUFF.14163"; transcript_id "CUFF.14163.1"; exon_number "1"; FPKM "1.0000000000"; frac "0.000000"; conf_lo "1.000000"; conf_hi "1.000000"; cov "0.015490";
Scaffold54	Cufflinks	transcript	474819	490411	1000	+	.	gene_id "CUFF.14164"; transcript_id "CUFF.14164.1"; FPKM "1.0000000000"; frac "0.000000"; conf_lo "1.000000"; conf_hi "1.000000"; cov "0.041245";
Scaffold54	Cufflinks	exon	474819	475330	1000	+	.	gene_id "CUFF.14164"; transcript_id "CUFF.14164.1"; exon_number "1"; FPKM "1.0000000000"; frac "0.000000"; conf_lo "1.000000"; conf_hi "1.000000"; cov "0.041245";
Scaffold54	Cufflinks	exon	481443	481467	1000	+	.	gene_id "CUFF.14164"; transcript_id "CUFF.14164.1"; exon_number "2"; FPKM "1.0000000000"; frac "0.000000"; conf_lo "1.000000"; conf_hi "1.000000"; cov "0.041245";
Scaffold54	Cufflinks	exon	483303	483351	1000	+	.	gene_id "CUFF.14164"; transcript_id "CUFF.14164.1"; exon_number "3"; FPKM "1.0000000000"; frac "0.000000"; conf_lo "1.000000"; conf_hi "1.000000"; cov "0.041245";
Scaffold54	Cufflinks	exon	483476	483565	1000	+	.	gene_id "CUFF.14164"; transcript_id "CUFF.14164.1"; exon_number "4"; FPKM "1.0000000000"; frac "0.000000"; conf_lo "1.000000"; conf_hi "1.000000"; cov "0.041245";
Scaffold54	Cufflinks	exon	484540	484618	1000	+	.	gene_id "CUFF.14164"; transcript_id "CUFF.14164.1"; exon_number "5"; FPKM "1.0000000000"; frac "0.000000"; conf_lo "1.000000"; conf_hi "1.000000"; cov "0.041245";
Scaffold54	Cufflinks	exon	484802	484890	1000	+	.	gene_id "CUFF.14164"; transcript_id "CUFF.14164.1"; exon_number "6"; FPKM "1.0000000000"; frac "0.000000"; conf_lo "1.000000"; conf_hi "1.000000"; cov "0.041245";
Scaffold54	Cufflinks	exon	488178	490411	1000	+	.	gene_id "CUFF.14164"; transcript_id "CUFF.14164.1"; exon_number "7"; FPKM "1.0000000000"; frac "0.000000"; conf_lo "1.000000"; conf_hi "1.000000"; cov "0.041245";
Scaffold54	Cufflinks	transcript	484545	490411	1000	+	.	gene_id "CUFF.14164"; transcript_id "CUFF.14164.2"; FPKM "1.0000000000"; frac "0.000000"; conf_lo "1.000000"; conf_hi "1.000000"; cov "0.041245";
Scaffold54	Cufflinks	exon	484545	484619	1000	+	.	gene_id "CUFF.14164"; transcript_id "CUFF.14164.2"; exon_number "1"; FPKM "1.0000000000"; frac "0.000000"; conf_lo "1.000000"; conf_hi "1.000000"; cov "0.041245";
Scaffold54	Cufflinks	exon	484802	484890	1000	+	.	gene_id "CUFF.14164"; transcript_id "CUFF.14164.2"; exon_number "2"; FPKM "1.0000000000"; frac "0.000000"; conf_lo "1.000000"; conf_hi "1.000000"; cov "0.041245";
Scaffold54	Cufflinks	exon	488178	490411	1000	+	.	gene_id "CUFF.14164"; transcript_id "CUFF.14164.2"; exon_number "3"; FPKM "1.0000000000"; frac "0.000000"; conf_lo "1.000000"; conf_hi "1.000000"; cov "0.041245";
Scaffold54	Cufflinks	transcript	490907	491372	1000	+	.	gene_id "CUFF.14165"; transcript_id "CUFF.14165.1"; FPKM "1.0000000000"; frac "0.000000"; conf_lo "1.000000"; conf_hi "1.000000"; cov "0.012982";
Scaffold54	Cufflinks	exon	490907	491372	1000	+	.	gene_id "CUFF.14165"; transcript_id "CUFF.14165.1"; exon_number "1"; FPKM "1.0000000000"; frac "0.000000"; conf_lo "1.000000"; conf_hi "1.000000"; cov "0.012982";
Scaffold54	Cufflinks	transcript	491634	493905	1000	+	.	gene_id "CUFF.14166"; transcript_id "CUFF.14166.1"; FPKM "1.0000000000"; frac "0.000000"; conf_lo "1.000000"; conf_hi "1.000000"; cov "0.063296";
Scaffold54	Cufflinks	exon	491634	493905	1000	+	.	gene_id "CUFF.14166"; transcript_id "CUFF.14166.1"; exon_number "1"; FPKM "1.0000000000"; frac "0.000000"; conf_lo "1.000000"; conf_hi "1.000000"; cov "0.063296";
Scaffold54	Cufflinks	transcript	495280	501947	1000	-	.	gene_id "CUFF.14167"; transcript_id "CUFF.14167.1"; FPKM "1.0000000000"; frac "0.000000"; conf_lo "1.000000"; conf_hi "1.000000"; cov "0.016284";
Scaffold54	Cufflinks	exon	495280	495994	1000	-	.	gene_id "CUFF.14167"; transcript_id "CUFF.14167.1"; exon_number "1"; FPKM "1.0000000000"; frac "0.000000"; conf_lo "1.000000"; conf_hi "1.000000"; cov "0.016284";
Scaffold54	Cufflinks	exon	496115	496272	1000	-	.	gene_id "CUFF.14167"; transcript_id "CUFF.14167.1"; exon_number "2"; FPKM "1.0000000000"; frac "0.000000"; conf_lo "1.000000"; conf_hi "1.000000"; cov "0.016284";
Scaffold54	Cufflinks	exon	501924	501947	1000	-	.	gene_id "CUFF.14167"; transcript_id "CUFF.14167.1"; exon_number "3"; FPKM "1.0000000000"; frac "0.000000"; conf_lo "1.000000"; conf_hi "1.000000"; cov "0.016284";
Scaffold5400	Cufflinks	transcript	750	5572	1000	+	.	gene_id "CUFF.14168"; transcript_id "CUFF.14168.1"; FPKM "1.0000000000"; frac "0.000000"; conf_lo "1.000000"; conf_hi "1.000000"; cov "0.048516";
Scaffold5400	Cufflinks	exon	750	802	1000	+	.	gene_id "CUFF.14168"; transcript_id "CUFF.14168.1"; exon_number "1"; FPKM "1.0000000000"; frac "0.000000"; conf_lo "1.000000"; conf_hi "1.000000"; cov "0.048516";
Scaffold5400	Cufflinks	exon	1229	1475	1000	+	.	gene_id "CUFF.14168"; transcript_id "CUFF.14168.1"; exon_number "2"; FPKM "1.0000000000"; frac "0.000000"; conf_lo "1.000000"; conf_hi "1.000000"; cov "0.048516";
Scaffold5400	Cufflinks	exon	1548	2195	1000	+	.	gene_id "CUFF.14168"; transcript_id "CUFF.14168.1"; exon_number "3"; FPKM "1.0000000000"; frac "0.000000"; conf_lo "1.000000"; conf_hi "1.000000"; cov "0.048516";
Scaffold5400	Cufflinks	exon	4636	5263	1000	+	.	gene_id "CUFF.14168"; transcript_id "CUFF.14168.1"; exon_number "4"; FPKM "1.0000000000"; frac "0.000000"; conf_lo "1.000000"; conf_hi "1.000000"; cov "0.048516";
Scaffold5400	Cufflinks	exon	5343	5572	1000	+	.	gene_id "CUFF.14168"; transcript_id "CUFF.14168.1"; exon_number "5"; FPKM "1.0000000000"; frac "0.000000"; conf_lo "1.000000"; conf_hi "1.000000"; cov "0.048516";
Scaffold54010	Cufflinks	transcript	116	1995	1000	+	.	gene_id "CUFF.14169"; transcript_id "CUFF.14169.1"; FPKM "1.0000000000"; frac "0.000000"; conf_lo "1.000000"; conf_hi "1.000000"; cov "0.050397";
Scaffold54010	Cufflinks	exon	116	1864	1000	+	.	gene_id "CUFF.14169"; transcript_id "CUFF.14169.1"; exon_number "1"; FPKM "1.0000000000"; frac "0.000000"; conf_lo "1.000000"; conf_hi "1.000000"; cov "0.050397";
Scaffold54010	Cufflinks	exon	1936	1995	1000	+	.	gene_id "CUFF.14169"; transcript_id "CUFF.14169.1"; exon_number "2"; FPKM "1.0000000000"; frac "0.000000"; conf_lo "1.000000"; conf_hi "1.000000"; cov "0.050397";
Scaffold54012	Cufflinks	transcript	1465	1996	1000	+	.	gene_id "CUFF.14170"; transcript_id "CUFF.14170.1"; FPKM "1.0000000000"; frac "0.000000"; conf_lo "1.000000"; conf_hi "1.000000"; cov "0.013177";
Scaffold54012	Cufflinks	exon	1465	1542	1000	+	.	gene_id "CUFF.14170"; transcript_id "CUFF.14170.1"; exon_number "1"; FPKM "1.0000000000"; frac "0.000000"; conf_lo "1.000000"; conf_hi "1.000000"; cov "0.013177";
Scaffold54012	Cufflinks	exon	1602	1996	1000	+	.	gene_id "CUFF.14170"; transcript_id "CUFF.14170.1"; exon_number "2"; FPKM "1.0000000000"; frac "0.000000"; conf_lo "1.000000"; conf_hi "1.000000"; cov "0.013177";
Scaffold54015	Cufflinks	transcript	77	1294	1000	-	.	gene_id "CUFF.14171"; transcript_id "CUFF.14171.1"; FPKM "1.0000000000"; frac "0.000000"; conf_lo "1.000000"; conf_hi "1.000000"; cov "0.032581";
Scaffold54015	Cufflinks	exon	77	1171	1000	-	.	gene_id "CUFF.14171"; transcript_id "CUFF.14171.1"; exon_number "1"; FPKM "1.0000000000"; frac "0.000000"; conf_lo "1.000000"; conf_hi "1.000000"; cov "0.032581";
Scaffold54015	Cufflinks	exon	1252	1294	1000	-	.	gene_id "CUFF.14171"; transcript_id "CUFF.14171.1"; exon_number "2"; FPKM "1.0000000000"; frac "0.000000"; conf_lo "1.000000"; conf_hi "1.000000"; cov "0.032581";
Scaffold54019	Cufflinks	transcript	580	977	1000	-	.	gene_id "CUFF.14172"; transcript_id "CUFF.14172.1"; FPKM "1.0000000000"; frac "0.000000"; conf_lo "1.000000"; conf_hi "1.000000"; cov "0.009026";
Scaffold54019	Cufflinks	exon	580	808	1000	-	.	gene_id "CUFF.14172"; transcript_id "CUFF.14172.1"; exon_number "1"; FPKM "1.0000000000"; frac "0.000000"; conf_lo "1.000000"; conf_hi "1.000000"; cov "0.009026";
Scaffold54019	Cufflinks	exon	883	977	1000	-	.	gene_id "CUFF.14172"; transcript_id "CUFF.14172.1"; exon_number "2"; FPKM "1.0000000000"; frac "0.000000"; conf_lo "1.000000"; conf_hi "1.000000"; cov "0.009026";
Scaffold54019	Cufflinks	transcript	3467	4561	1000	+	.	gene_id "CUFF.14173"; transcript_id "CUFF.14173.1"; FPKM "1.0000000000"; frac "0.000000"; conf_lo "1.000000"; conf_hi "1.000000"; cov "0.026633";
Scaffold54019	Cufflinks	exon	3467	4561	1000	+	.	gene_id "CUFF.14173"; transcript_id "CUFF.14173.1"; exon_number "1"; FPKM "1.0000000000"; frac "0.000000"; conf_lo "1.000000"; conf_hi "1.000000"; cov "0.026633";
Scaffold5402	Cufflinks	transcript	1459	2638	1000	-	.	gene_id "CUFF.14174"; transcript_id "CUFF.14174.1"; FPKM "1.0000000000"; frac "0.000000"; conf_lo "1.000000"; conf_hi "1.000000"; cov "0.031063";
Scaffold5402	Cufflinks	exon	1459	1775	1000	-	.	gene_id "CUFF.14174"; transcript_id "CUFF.14174.1"; exon_number "1"; FPKM "1.0000000000"; frac "0.000000"; conf_lo "1.000000"; conf_hi "1.000000"; cov "0.031063";
Scaffold5402	Cufflinks	exon	1841	2638	1000	-	.	gene_id "CUFF.14174"; transcript_id "CUFF.14174.1"; exon_number "2"; FPKM "1.0000000000"; frac "0.000000"; conf_lo "1.000000"; conf_hi "1.000000"; cov "0.031063";
Scaffold54024	Cufflinks	transcript	3502	5033	1000	+	.	gene_id "CUFF.14175"; transcript_id "CUFF.14175.1"; FPKM "1.0000000000"; frac "0.000000"; conf_lo "1.000000"; conf_hi "1.000000"; cov "0.042680";
Scaffold54024	Cufflinks	exon	3502	5033	1000	+	.	gene_id "CUFF.14175"; transcript_id "CUFF.14175.1"; exon_number "1"; FPKM "1.0000000000"; frac "0.000000"; conf_lo "1.000000"; conf_hi "1.000000"; cov "0.042680";
Scaffold5404	Cufflinks	transcript	4922	5596	1000	-	.	gene_id "CUFF.14176"; transcript_id "CUFF.14176.1"; FPKM "1.0000000000"; frac "0.000000"; conf_lo "1.000000"; conf_hi "1.000000"; cov "0.014626";
Scaffold5404	Cufflinks	exon	4922	5301	1000	-	.	gene_id "CUFF.14176"; transcript_id "CUFF.14176.1"; exon_number "1"; FPKM "1.0000000000"; frac "0.000000"; conf_lo "1.000000"; conf_hi "1.000000"; cov "0.014626";
Scaffold5404	Cufflinks	exon	5452	5596	1000	-	.	gene_id "CUFF.14176"; transcript_id "CUFF.14176.1"; exon_number "2"; FPKM "1.0000000000"; frac "0.000000"; conf_lo "1.000000"; conf_hi "1.000000"; cov "0.014626";
Scaffold54042	Cufflinks	transcript	485	885	1000	+	.	gene_id "CUFF.14177"; transcript_id "CUFF.14177.1"; FPKM "1.0000000000"; frac "0.000000"; conf_lo "1.000000"; conf_hi "1.000000"; cov "0.011171";
Scaffold54042	Cufflinks	exon	485	885	1000	+	.	gene_id "CUFF.14177"; transcript_id "CUFF.14177.1"; exon_number "1"; FPKM "1.0000000000"; frac "0.000000"; conf_lo "1.000000"; conf_hi "1.000000"; cov "0.011171";
Scaffold5405	Cufflinks	transcript	429	1266	1000	-	.	gene_id "CUFF.14178"; transcript_id "CUFF.14178.1"; FPKM "1.0000000000"; frac "0.000000"; conf_lo "1.000000"; conf_hi "1.000000"; cov "0.023346";
Scaffold5405	Cufflinks	exon	429	1266	1000	-	.	gene_id "CUFF.14178"; transcript_id "CUFF.14178.1"; exon_number "1"; FPKM "1.0000000000"; frac "0.000000"; conf_lo "1.000000"; conf_hi "1.000000"; cov "0.023346";
Scaffold5405	Cufflinks	transcript	2330	2818	1000	+	.	gene_id "CUFF.14179"; transcript_id "CUFF.14179.1"; FPKM "1.0000000000"; frac "0.000000"; conf_lo "1.000000"; conf_hi "1.000000"; cov "0.014375";
Scaffold5405	Cufflinks	exon	2330	2484	1000	+	.	gene_id "CUFF.14179"; transcript_id "CUFF.14179.1"; exon_number "1"; FPKM "1.0000000000"; frac "0.000000"; conf_lo "1.000000"; conf_hi "1.000000"; cov "0.014375";
Scaffold5405	Cufflinks	exon	2610	2818	1000	+	.	gene_id "CUFF.14179"; transcript_id "CUFF.14179.1"; exon_number "2"; FPKM "1.0000000000"; frac "0.000000"; conf_lo "1.000000"; conf_hi "1.000000"; cov "0.014375";
Scaffold5405	Cufflinks	transcript	2449	3116	1000	-	.	gene_id "CUFF.14180"; transcript_id "CUFF.14180.1"; FPKM "1.0000000000"; frac "0.000000"; conf_lo "1.000000"; conf_hi "1.000000"; cov "0.014375";
Scaffold5405	Cufflinks	exon	2449	3116	1000	-	.	gene_id "CUFF.14180"; transcript_id "CUFF.14180.1"; exon_number "1"; FPKM "1.0000000000"; frac "0.000000"; conf_lo "1.000000"; conf_hi "1.000000"; cov "0.014375";
Scaffold5407	Cufflinks	transcript	3	562	1000	-	.	gene_id "CUFF.14181"; transcript_id "CUFF.14181.1"; FPKM "1.0000000000"; frac "0.000000"; conf_lo "1.000000"; conf_hi "1.000000"; cov "0.015601";
Scaffold5407	Cufflinks	exon	3	562	1000	-	.	gene_id "CUFF.14181"; transcript_id "CUFF.14181.1"; exon_number "1"; FPKM "1.0000000000"; frac "0.000000"; conf_lo "1.000000"; conf_hi "1.000000"; cov "0.015601";
Scaffold5407	Cufflinks	transcript	2686	4264	1000	+	.	gene_id "CUFF.14182"; transcript_id "CUFF.14182.1"; FPKM "1.0000000000"; frac "0.000000"; conf_lo "1.000000"; conf_hi "1.000000"; cov "0.012787";
Scaffold5407	Cufflinks	exon	2686	2708	1000	+	.	gene_id "CUFF.14182"; transcript_id "CUFF.14182.1"; exon_number "1"; FPKM "1.0000000000"; frac "0.000000"; conf_lo "1.000000"; conf_hi "1.000000"; cov "0.012787";
Scaffold5407	Cufflinks	exon	3443	3791	1000	+	.	gene_id "CUFF.14182"; transcript_id "CUFF.14182.1"; exon_number "2"; FPKM "1.0000000000"; frac "0.000000"; conf_lo "1.000000"; conf_hi "1.000000"; cov "0.012787";
Scaffold5407	Cufflinks	exon	4188	4264	1000	+	.	gene_id "CUFF.14182"; transcript_id "CUFF.14182.1"; exon_number "3"; FPKM "1.0000000000"; frac "0.000000"; conf_lo "1.000000"; conf_hi "1.000000"; cov "0.012787";
Scaffold54080	Cufflinks	transcript	631	904	1000	-	.	gene_id "CUFF.14183"; transcript_id "CUFF.14183.1"; FPKM "1.0000000000"; frac "0.000000"; conf_lo "1.000000"; conf_hi "1.000000"; cov "0.007633";
Scaffold54080	Cufflinks	exon	631	904	1000	-	.	gene_id "CUFF.14183"; transcript_id "CUFF.14183.1"; exon_number "1"; FPKM "1.0000000000"; frac "0.000000"; conf_lo "1.000000"; conf_hi "1.000000"; cov "0.007633";
Scaffold541	Cufflinks	transcript	3376	10719	1000	+	.	gene_id "CUFF.14184"; transcript_id "CUFF.14184.1"; FPKM "1.0000000000"; frac "0.000000"; conf_lo "1.000000"; conf_hi "1.000000"; cov "0.022050";
Scaffold541	Cufflinks	exon	3376	3430	1000	+	.	gene_id "CUFF.14184"; transcript_id "CUFF.14184.1"; exon_number "1"; FPKM "1.0000000000"; frac "0.000000"; conf_lo "1.000000"; conf_hi "1.000000"; cov "0.022050";
Scaffold541	Cufflinks	exon	5356	5496	1000	+	.	gene_id "CUFF.14184"; transcript_id "CUFF.14184.1"; exon_number "2"; FPKM "1.0000000000"; frac "0.000000"; conf_lo "1.000000"; conf_hi "1.000000"; cov "0.022050";
Scaffold541	Cufflinks	exon	10095	10719	1000	+	.	gene_id "CUFF.14184"; transcript_id "CUFF.14184.1"; exon_number "3"; FPKM "1.0000000000"; frac "0.000000"; conf_lo "1.000000"; conf_hi "1.000000"; cov "0.022050";
Scaffold541	Cufflinks	transcript	16520	16985	1000	-	.	gene_id "CUFF.14185"; transcript_id "CUFF.14185.1"; FPKM "1.0000000000"; frac "0.000000"; conf_lo "1.000000"; conf_hi "1.000000"; cov "0.012982";
Scaffold541	Cufflinks	exon	16520	16985	1000	-	.	gene_id "CUFF.14185"; transcript_id "CUFF.14185.1"; exon_number "1"; FPKM "1.0000000000"; frac "0.000000"; conf_lo "1.000000"; conf_hi "1.000000"; cov "0.012982";
Scaffold541	Cufflinks	transcript	19668	21423	1000	+	.	gene_id "CUFF.14186"; transcript_id "CUFF.14186.1"; FPKM "1.0000000000"; frac "0.000000"; conf_lo "1.000000"; conf_hi "1.000000"; cov "0.029921";
Scaffold541	Cufflinks	exon	19668	20467	1000	+	.	gene_id "CUFF.14186"; transcript_id "CUFF.14186.1"; exon_number "1"; FPKM "1.0000000000"; frac "0.000000"; conf_lo "1.000000"; conf_hi "1.000000"; cov "0.029921";
Scaffold541	Cufflinks	exon	20529	20785	1000	+	.	gene_id "CUFF.14186"; transcript_id "CUFF.14186.1"; exon_number "2"; FPKM "1.0000000000"; frac "0.000000"; conf_lo "1.000000"; conf_hi "1.000000"; cov "0.029921";
Scaffold541	Cufflinks	exon	21418	21423	1000	+	.	gene_id "CUFF.14186"; transcript_id "CUFF.14186.1"; exon_number "3"; FPKM "1.0000000000"; frac "0.000000"; conf_lo "1.000000"; conf_hi "1.000000"; cov "0.029921";
Scaffold541	Cufflinks	transcript	36778	63740	1000	+	.	gene_id "CUFF.14187"; transcript_id "CUFF.14187.1"; FPKM "1.0000000000"; frac "0.000000"; conf_lo "1.000000"; conf_hi "1.000000"; cov "0.022399";
Scaffold541	Cufflinks	exon	36778	36797	1000	+	.	gene_id "CUFF.14187"; transcript_id "CUFF.14187.1"; exon_number "1"; FPKM "1.0000000000"; frac "0.000000"; conf_lo "1.000000"; conf_hi "1.000000"; cov "0.022399";
Scaffold541	Cufflinks	exon	53105	53123	1000	+	.	gene_id "CUFF.14187"; transcript_id "CUFF.14187.1"; exon_number "2"; FPKM "1.0000000000"; frac "0.000000"; conf_lo "1.000000"; conf_hi "1.000000"; cov "0.022399";
Scaffold541	Cufflinks	exon	62917	63273	1000	+	.	gene_id "CUFF.14187"; transcript_id "CUFF.14187.1"; exon_number "3"; FPKM "1.0000000000"; frac "0.000000"; conf_lo "1.000000"; conf_hi "1.000000"; cov "0.022399";
Scaffold541	Cufflinks	exon	63333	63740	1000	+	.	gene_id "CUFF.14187"; transcript_id "CUFF.14187.1"; exon_number "4"; FPKM "1.0000000000"; frac "0.000000"; conf_lo "1.000000"; conf_hi "1.000000"; cov "0.022399";
Scaffold541	Cufflinks	transcript	65142	65671	1000	-	.	gene_id "CUFF.14188"; transcript_id "CUFF.14188.1"; FPKM "1.0000000000"; frac "0.000000"; conf_lo "1.000000"; conf_hi "1.000000"; cov "0.009946";
Scaffold541	Cufflinks	exon	65142	65324	1000	-	.	gene_id "CUFF.14188"; transcript_id "CUFF.14188.1"; exon_number "1"; FPKM "1.0000000000"; frac "0.000000"; conf_lo "1.000000"; conf_hi "1.000000"; cov "0.009946";
Scaffold541	Cufflinks	exon	65407	65537	1000	-	.	gene_id "CUFF.14188"; transcript_id "CUFF.14188.1"; exon_number "2"; FPKM "1.0000000000"; frac "0.000000"; conf_lo "1.000000"; conf_hi "1.000000"; cov "0.009946";
Scaffold541	Cufflinks	exon	65629	65671	1000	-	.	gene_id "CUFF.14188"; transcript_id "CUFF.14188.1"; exon_number "3"; FPKM "1.0000000000"; frac "0.000000"; conf_lo "1.000000"; conf_hi "1.000000"; cov "0.009946";
Scaffold5410	Cufflinks	transcript	2712	3499	1000	+	.	gene_id "CUFF.14189"; transcript_id "CUFF.14189.1"; FPKM "1.0000000000"; frac "0.000000"; conf_lo "1.000000"; conf_hi "1.000000"; cov "0.017607";
Scaffold5410	Cufflinks	exon	2712	2861	1000	+	.	gene_id "CUFF.14189"; transcript_id "CUFF.14189.1"; exon_number "1"; FPKM "1.0000000000"; frac "0.000000"; conf_lo "1.000000"; conf_hi "1.000000"; cov "0.017607";
Scaffold5410	Cufflinks	exon	2931	3334	1000	+	.	gene_id "CUFF.14189"; transcript_id "CUFF.14189.1"; exon_number "2"; FPKM "1.0000000000"; frac "0.000000"; conf_lo "1.000000"; conf_hi "1.000000"; cov "0.017607";
Scaffold5410	Cufflinks	exon	3407	3499	1000	+	.	gene_id "CUFF.14189"; transcript_id "CUFF.14189.1"; exon_number "3"; FPKM "1.0000000000"; frac "0.000000"; conf_lo "1.000000"; conf_hi "1.000000"; cov "0.017607";
Scaffold5410	Cufflinks	transcript	3562	4015	1000	-	.	gene_id "CUFF.14190"; transcript_id "CUFF.14190.1"; FPKM "1.0000000000"; frac "0.000000"; conf_lo "1.000000"; conf_hi "1.000000"; cov "0.012648";
Scaffold5410	Cufflinks	exon	3562	4015	1000	-	.	gene_id "CUFF.14190"; transcript_id "CUFF.14190.1"; exon_number "1"; FPKM "1.0000000000"; frac "0.000000"; conf_lo "1.000000"; conf_hi "1.000000"; cov "0.012648";
Scaffold5410	Cufflinks	transcript	4140	4706	1000	+	.	gene_id "CUFF.14191"; transcript_id "CUFF.14191.1"; FPKM "1.0000000000"; frac "0.000000"; conf_lo "1.000000"; conf_hi "1.000000"; cov "0.015796";
Scaffold5410	Cufflinks	exon	4140	4706	1000	+	.	gene_id "CUFF.14191"; transcript_id "CUFF.14191.1"; exon_number "1"; FPKM "1.0000000000"; frac "0.000000"; conf_lo "1.000000"; conf_hi "1.000000"; cov "0.015796";
Scaffold54111	Cufflinks	transcript	2	2196	1000	-	.	gene_id "CUFF.14192"; transcript_id "CUFF.14192.1"; FPKM "1.0000000000"; frac "0.000000"; conf_lo "1.000000"; conf_hi "1.000000"; cov "0.059368";
Scaffold54111	Cufflinks	exon	2	1737	1000	-	.	gene_id "CUFF.14192"; transcript_id "CUFF.14192.1"; exon_number "1"; FPKM "1.0000000000"; frac "0.000000"; conf_lo "1.000000"; conf_hi "1.000000"; cov "0.059368";
Scaffold54111	Cufflinks	exon	1802	2196	1000	-	.	gene_id "CUFF.14192"; transcript_id "CUFF.14192.1"; exon_number "2"; FPKM "1.0000000000"; frac "0.000000"; conf_lo "1.000000"; conf_hi "1.000000"; cov "0.059368";
Scaffold54114	Cufflinks	transcript	13	2158	1000	+	.	gene_id "CUFF.14193"; transcript_id "CUFF.14193.1"; FPKM "1.0000000000"; frac "0.000000"; conf_lo "1.000000"; conf_hi "1.000000"; cov "0.054631";
Scaffold54114	Cufflinks	exon	13	828	1000	+	.	gene_id "CUFF.14193"; transcript_id "CUFF.14193.1"; exon_number "1"; FPKM "1.0000000000"; frac "0.000000"; conf_lo "1.000000"; conf_hi "1.000000"; cov "0.054631";
Scaffold54114	Cufflinks	exon	888	1214	1000	+	.	gene_id "CUFF.14193"; transcript_id "CUFF.14193.1"; exon_number "2"; FPKM "1.0000000000"; frac "0.000000"; conf_lo "1.000000"; conf_hi "1.000000"; cov "0.054631";
Scaffold54114	Cufflinks	exon	1280	1855	1000	+	.	gene_id "CUFF.14193"; transcript_id "CUFF.14193.1"; exon_number "3"; FPKM "1.0000000000"; frac "0.000000"; conf_lo "1.000000"; conf_hi "1.000000"; cov "0.054631";
Scaffold54114	Cufflinks	exon	1917	2158	1000	+	.	gene_id "CUFF.14193"; transcript_id "CUFF.14193.1"; exon_number "4"; FPKM "1.0000000000"; frac "0.000000"; conf_lo "1.000000"; conf_hi "1.000000"; cov "0.054631";
Scaffold54129	Cufflinks	transcript	878	1105	1000	+	.	gene_id "CUFF.14194"; transcript_id "CUFF.14194.1"; FPKM "1.0000000000"; frac "0.000000"; conf_lo "1.000000"; conf_hi "1.000000"; cov "0.006352";
Scaffold54129	Cufflinks	exon	878	1105	1000	+	.	gene_id "CUFF.14194"; transcript_id "CUFF.14194.1"; exon_number "1"; FPKM "1.0000000000"; frac "0.000000"; conf_lo "1.000000"; conf_hi "1.000000"; cov "0.006352";
Scaffold5413	Cufflinks	transcript	2560	5470	1000	-	.	gene_id "CUFF.14195"; transcript_id "CUFF.14195.1"; FPKM "1.0000000000"; frac "0.000000"; conf_lo "1.000000"; conf_hi "1.000000"; cov "0.012369";
Scaffold5413	Cufflinks	exon	2560	2658	1000	-	.	gene_id "CUFF.14195"; transcript_id "CUFF.14195.1"; exon_number "1"; FPKM "1.0000000000"; frac "0.000000"; conf_lo "1.000000"; conf_hi "1.000000"; cov "0.012369";
Scaffold5413	Cufflinks	exon	5028	5205	1000	-	.	gene_id "CUFF.14195"; transcript_id "CUFF.14195.1"; exon_number "2"; FPKM "1.0000000000"; frac "0.000000"; conf_lo "1.000000"; conf_hi "1.000000"; cov "0.012369";
Scaffold5413	Cufflinks	exon	5304	5470	1000	-	.	gene_id "CUFF.14195"; transcript_id "CUFF.14195.1"; exon_number "3"; FPKM "1.0000000000"; frac "0.000000"; conf_lo "1.000000"; conf_hi "1.000000"; cov "0.012369";
Scaffold5414	Cufflinks	transcript	4369	5629	1000	-	.	gene_id "CUFF.14196"; transcript_id "CUFF.14196.1"; FPKM "1.0000000000"; frac "0.000000"; conf_lo "1.000000"; conf_hi "1.000000"; cov "0.028500";
Scaffold5414	Cufflinks	exon	4369	5629	1000	-	.	gene_id "CUFF.14196"; transcript_id "CUFF.14196.1"; exon_number "1"; FPKM "1.0000000000"; frac "0.000000"; conf_lo "1.000000"; conf_hi "1.000000"; cov "0.028500";
Scaffold54144	Cufflinks	transcript	3388	3902	1000	-	.	gene_id "CUFF.14197"; transcript_id "CUFF.14197.1"; FPKM "1.0000000000"; frac "0.000000"; conf_lo "1.000000"; conf_hi "1.000000"; cov "0.014347";
Scaffold54144	Cufflinks	exon	3388	3902	1000	-	.	gene_id "CUFF.14197"; transcript_id "CUFF.14197.1"; exon_number "1"; FPKM "1.0000000000"; frac "0.000000"; conf_lo "1.000000"; conf_hi "1.000000"; cov "0.014347";
Scaffold5415	Cufflinks	transcript	307	1474	1000	-	.	gene_id "CUFF.14198"; transcript_id "CUFF.14198.1"; FPKM "1.0000000000"; frac "0.000000"; conf_lo "1.000000"; conf_hi "1.000000"; cov "0.028305";
Scaffold5415	Cufflinks	exon	307	943	1000	-	.	gene_id "CUFF.14198"; transcript_id "CUFF.14198.1"; exon_number "1"; FPKM "1.0000000000"; frac "0.000000"; conf_lo "1.000000"; conf_hi "1.000000"; cov "0.028305";
Scaffold5415	Cufflinks	exon	1004	1191	1000	-	.	gene_id "CUFF.14198"; transcript_id "CUFF.14198.1"; exon_number "2"; FPKM "1.0000000000"; frac "0.000000"; conf_lo "1.000000"; conf_hi "1.000000"; cov "0.028305";
Scaffold5415	Cufflinks	exon	1284	1474	1000	-	.	gene_id "CUFF.14198"; transcript_id "CUFF.14198.1"; exon_number "3"; FPKM "1.0000000000"; frac "0.000000"; conf_lo "1.000000"; conf_hi "1.000000"; cov "0.028305";
Scaffold5415	Cufflinks	transcript	1776	2883	1000	+	.	gene_id "CUFF.14199"; transcript_id "CUFF.14199.1"; FPKM "1.0000000000"; frac "0.000000"; conf_lo "1.000000"; conf_hi "1.000000"; cov "0.026257";
Scaffold5415	Cufflinks	exon	1776	1946	1000	+	.	gene_id "CUFF.14199"; transcript_id "CUFF.14199.1"; exon_number "1"; FPKM "1.0000000000"; frac "0.000000"; conf_lo "1.000000"; conf_hi "1.000000"; cov "0.026257";
Scaffold5415	Cufflinks	exon	2004	2883	1000	+	.	gene_id "CUFF.14199"; transcript_id "CUFF.14199.1"; exon_number "2"; FPKM "1.0000000000"; frac "0.000000"; conf_lo "1.000000"; conf_hi "1.000000"; cov "0.026257";
Scaffold5415	Cufflinks	transcript	2898	4037	1000	-	.	gene_id "CUFF.14200"; transcript_id "CUFF.14200.1"; FPKM "1.0000000000"; frac "0.000000"; conf_lo "1.000000"; conf_hi "1.000000"; cov "0.029405";
Scaffold5415	Cufflinks	exon	2898	3915	1000	-	.	gene_id "CUFF.14200"; transcript_id "CUFF.14200.1"; exon_number "1"; FPKM "1.0000000000"; frac "0.000000"; conf_lo "1.000000"; conf_hi "1.000000"; cov "0.029405";
Scaffold5415	Cufflinks	exon	3995	4037	1000	-	.	gene_id "CUFF.14200"; transcript_id "CUFF.14200.1"; exon_number "2"; FPKM "1.0000000000"; frac "0.000000"; conf_lo "1.000000"; conf_hi "1.000000"; cov "0.029405";
Scaffold5415	Cufflinks	transcript	2898	4036	1000	-	.	gene_id "CUFF.14200"; transcript_id "CUFF.14200.2"; FPKM "1.0000000000"; frac "0.000000"; conf_lo "1.000000"; conf_hi "1.000000"; cov "0.029405";
Scaffold5415	Cufflinks	exon	2898	3914	1000	-	.	gene_id "CUFF.14200"; transcript_id "CUFF.14200.2"; exon_number "1"; FPKM "1.0000000000"; frac "0.000000"; conf_lo "1.000000"; conf_hi "1.000000"; cov "0.029405";
Scaffold5415	Cufflinks	exon	3995	4036	1000	-	.	gene_id "CUFF.14200"; transcript_id "CUFF.14200.2"; exon_number "2"; FPKM "1.0000000000"; frac "0.000000"; conf_lo "1.000000"; conf_hi "1.000000"; cov "0.029405";
Scaffold54174	Cufflinks	transcript	1712	3437	1000	+	.	gene_id "CUFF.14201"; transcript_id "CUFF.14201.1"; FPKM "1.0000000000"; frac "0.000000"; conf_lo "1.000000"; conf_hi "1.000000"; cov "0.048085";
Scaffold54174	Cufflinks	exon	1712	3437	1000	+	.	gene_id "CUFF.14201"; transcript_id "CUFF.14201.1"; exon_number "1"; FPKM "1.0000000000"; frac "0.000000"; conf_lo "1.000000"; conf_hi "1.000000"; cov "0.048085";
Scaffold54174	Cufflinks	transcript	3516	4154	1000	-	.	gene_id "CUFF.14202"; transcript_id "CUFF.14202.1"; FPKM "1.0000000000"; frac "0.000000"; conf_lo "1.000000"; conf_hi "1.000000"; cov "0.017802";
Scaffold54174	Cufflinks	exon	3516	4154	1000	-	.	gene_id "CUFF.14202"; transcript_id "CUFF.14202.1"; exon_number "1"; FPKM "1.0000000000"; frac "0.000000"; conf_lo "1.000000"; conf_hi "1.000000"; cov "0.017802";
Scaffold54175	Cufflinks	transcript	40	1536	1000	+	.	gene_id "CUFF.14203"; transcript_id "CUFF.14203.1"; FPKM "1.0000000000"; frac "0.000000"; conf_lo "1.000000"; conf_hi "1.000000"; cov "0.041705";
Scaffold54175	Cufflinks	exon	40	1536	1000	+	.	gene_id "CUFF.14203"; transcript_id "CUFF.14203.1"; exon_number "1"; FPKM "1.0000000000"; frac "0.000000"; conf_lo "1.000000"; conf_hi "1.000000"; cov "0.041705";
Scaffold5418	Cufflinks	transcript	3499	5160	1000	-	.	gene_id "CUFF.14204"; transcript_id "CUFF.14204.1"; FPKM "1.0000000000"; frac "0.000000"; conf_lo "1.000000"; conf_hi "1.000000"; cov "0.044519";
Scaffold5418	Cufflinks	exon	3499	4958	1000	-	.	gene_id "CUFF.14204"; transcript_id "CUFF.14204.1"; exon_number "1"; FPKM "1.0000000000"; frac "0.000000"; conf_lo "1.000000"; conf_hi "1.000000"; cov "0.044519";
Scaffold5418	Cufflinks	exon	5023	5160	1000	-	.	gene_id "CUFF.14204"; transcript_id "CUFF.14204.1"; exon_number "2"; FPKM "1.0000000000"; frac "0.000000"; conf_lo "1.000000"; conf_hi "1.000000"; cov "0.044519";
Scaffold54183	Cufflinks	transcript	1894	3428	1000	-	.	gene_id "CUFF.14205"; transcript_id "CUFF.14205.1"; FPKM "1.0000000000"; frac "0.000000"; conf_lo "1.000000"; conf_hi "1.000000"; cov "0.042764";
Scaffold54183	Cufflinks	exon	1894	3428	1000	-	.	gene_id "CUFF.14205"; transcript_id "CUFF.14205.1"; exon_number "1"; FPKM "1.0000000000"; frac "0.000000"; conf_lo "1.000000"; conf_hi "1.000000"; cov "0.042764";
Scaffold54199	Cufflinks	transcript	18	1497	1000	+	.	gene_id "CUFF.14206"; transcript_id "CUFF.14206.1"; FPKM "1.0000000000"; frac "0.000000"; conf_lo "1.000000"; conf_hi "1.000000"; cov "0.036105";
Scaffold54199	Cufflinks	exon	18	660	1000	+	.	gene_id "CUFF.14206"; transcript_id "CUFF.14206.1"; exon_number "1"; FPKM "1.0000000000"; frac "0.000000"; conf_lo "1.000000"; conf_hi "1.000000"; cov "0.036105";
Scaffold54199	Cufflinks	exon	845	1497	1000	+	.	gene_id "CUFF.14206"; transcript_id "CUFF.14206.1"; exon_number "2"; FPKM "1.0000000000"; frac "0.000000"; conf_lo "1.000000"; conf_hi "1.000000"; cov "0.036105";
Scaffold54199	Cufflinks	transcript	2199	2873	1000	-	.	gene_id "CUFF.14207"; transcript_id "CUFF.14207.1"; FPKM "1.0000000000"; frac "0.000000"; conf_lo "1.000000"; conf_hi "1.000000"; cov "0.017245";
Scaffold54199	Cufflinks	exon	2199	2767	1000	-	.	gene_id "CUFF.14207"; transcript_id "CUFF.14207.1"; exon_number "1"; FPKM "1.0000000000"; frac "0.000000"; conf_lo "1.000000"; conf_hi "1.000000"; cov "0.017245";
Scaffold54199	Cufflinks	exon	2824	2873	1000	-	.	gene_id "CUFF.14207"; transcript_id "CUFF.14207.1"; exon_number "2"; FPKM "1.0000000000"; frac "0.000000"; conf_lo "1.000000"; conf_hi "1.000000"; cov "0.017245";
Scaffold5420	Cufflinks	transcript	4254	4650	1000	+	.	gene_id "CUFF.14208"; transcript_id "CUFF.14208.1"; FPKM "1.0000000000"; frac "0.000000"; conf_lo "1.000000"; conf_hi "1.000000"; cov "0.011060";
Scaffold5420	Cufflinks	exon	4254	4650	1000	+	.	gene_id "CUFF.14208"; transcript_id "CUFF.14208.1"; exon_number "1"; FPKM "1.0000000000"; frac "0.000000"; conf_lo "1.000000"; conf_hi "1.000000"; cov "0.011060";
Scaffold54203	Cufflinks	transcript	1318	1691	1000	+	.	gene_id "CUFF.14209"; transcript_id "CUFF.14209.1"; FPKM "1.0000000000"; frac "0.000000"; conf_lo "1.000000"; conf_hi "1.000000"; cov "0.010419";
Scaffold54203	Cufflinks	exon	1318	1691	1000	+	.	gene_id "CUFF.14209"; transcript_id "CUFF.14209.1"; exon_number "1"; FPKM "1.0000000000"; frac "0.000000"; conf_lo "1.000000"; conf_hi "1.000000"; cov "0.010419";
Scaffold54203	Cufflinks	transcript	1747	2660	1000	+	.	gene_id "CUFF.14210"; transcript_id "CUFF.14210.1"; FPKM "1.0000000000"; frac "0.000000"; conf_lo "1.000000"; conf_hi "1.000000"; cov "0.025463";
Scaffold54203	Cufflinks	exon	1747	2660	1000	+	.	gene_id "CUFF.14210"; transcript_id "CUFF.14210.1"; exon_number "1"; FPKM "1.0000000000"; frac "0.000000"; conf_lo "1.000000"; conf_hi "1.000000"; cov "0.025463";
Scaffold54206	Cufflinks	transcript	227	1468	1000	+	.	gene_id "CUFF.14211"; transcript_id "CUFF.14211.1"; FPKM "1.0000000000"; frac "0.000000"; conf_lo "1.000000"; conf_hi "1.000000"; cov "0.031314";
Scaffold54206	Cufflinks	exon	227	1468	1000	+	.	gene_id "CUFF.14211"; transcript_id "CUFF.14211.1"; exon_number "1"; FPKM "1.0000000000"; frac "0.000000"; conf_lo "1.000000"; conf_hi "1.000000"; cov "0.031314";
Scaffold54206	Cufflinks	transcript	1271	2276	1000	-	.	gene_id "CUFF.14212"; transcript_id "CUFF.14212.1"; FPKM "1.0000000000"; frac "0.000000"; conf_lo "1.000000"; conf_hi "1.000000"; cov "0.031314";
Scaffold54206	Cufflinks	exon	1271	2276	1000	-	.	gene_id "CUFF.14212"; transcript_id "CUFF.14212.1"; exon_number "1"; FPKM "1.0000000000"; frac "0.000000"; conf_lo "1.000000"; conf_hi "1.000000"; cov "0.031314";
Scaffold5421	Cufflinks	transcript	494	5586	1000	+	.	gene_id "CUFF.14213"; transcript_id "CUFF.14213.1"; FPKM "1.0000000000"; frac "0.000000"; conf_lo "1.000000"; conf_hi "1.000000"; cov "0.036876";
Scaffold5421	Cufflinks	exon	494	736	1000	+	.	gene_id "CUFF.14213"; transcript_id "CUFF.14213.1"; exon_number "1"; FPKM "1.0000000000"; frac "0.000000"; conf_lo "1.000000"; conf_hi "1.000000"; cov "0.036876";
Scaffold5421	Cufflinks	exon	803	1698	1000	+	.	gene_id "CUFF.14213"; transcript_id "CUFF.14213.1"; exon_number "2"; FPKM "1.0000000000"; frac "0.000000"; conf_lo "1.000000"; conf_hi "1.000000"; cov "0.036876";
Scaffold5421	Cufflinks	exon	5353	5586	1000	+	.	gene_id "CUFF.14213"; transcript_id "CUFF.14213.1"; exon_number "3"; FPKM "1.0000000000"; frac "0.000000"; conf_lo "1.000000"; conf_hi "1.000000"; cov "0.036876";
Scaffold5421	Cufflinks	transcript	5386	6854	1000	-	.	gene_id "CUFF.14214"; transcript_id "CUFF.14214.1"; FPKM "1.0000000000"; frac "0.000000"; conf_lo "1.000000"; conf_hi "1.000000"; cov "0.036876";
Scaffold5421	Cufflinks	exon	5386	6854	1000	-	.	gene_id "CUFF.14214"; transcript_id "CUFF.14214.1"; exon_number "1"; FPKM "1.0000000000"; frac "0.000000"; conf_lo "1.000000"; conf_hi "1.000000"; cov "0.036876";
Scaffold54214	Cufflinks	transcript	4560	5074	1000	+	.	gene_id "CUFF.14215"; transcript_id "CUFF.14215.1"; FPKM "1.0000000000"; frac "0.000000"; conf_lo "1.000000"; conf_hi "1.000000"; cov "0.014347";
Scaffold54214	Cufflinks	exon	4560	5074	1000	+	.	gene_id "CUFF.14215"; transcript_id "CUFF.14215.1"; exon_number "1"; FPKM "1.0000000000"; frac "0.000000"; conf_lo "1.000000"; conf_hi "1.000000"; cov "0.014347";
Scaffold54214	Cufflinks	transcript	5494	6143	1000	-	.	gene_id "CUFF.14216"; transcript_id "CUFF.14216.1"; FPKM "1.0000000000"; frac "0.000000"; conf_lo "1.000000"; conf_hi "1.000000"; cov "0.018108";
Scaffold54214	Cufflinks	exon	5494	6143	1000	-	.	gene_id "CUFF.14216"; transcript_id "CUFF.14216.1"; exon_number "1"; FPKM "1.0000000000"; frac "0.000000"; conf_lo "1.000000"; conf_hi "1.000000"; cov "0.018108";
Scaffold54215	Cufflinks	transcript	2793	3519	1000	-	.	gene_id "CUFF.14217"; transcript_id "CUFF.14217.1"; FPKM "1.0000000000"; frac "0.000000"; conf_lo "1.000000"; conf_hi "1.000000"; cov "0.020253";
Scaffold54215	Cufflinks	exon	2793	3519	1000	-	.	gene_id "CUFF.14217"; transcript_id "CUFF.14217.1"; exon_number "1"; FPKM "1.0000000000"; frac "0.000000"; conf_lo "1.000000"; conf_hi "1.000000"; cov "0.020253";
Scaffold54220	Cufflinks	transcript	3569	4376	1000	-	.	gene_id "CUFF.14218"; transcript_id "CUFF.14218.1"; FPKM "1.0000000000"; frac "0.000000"; conf_lo "1.000000"; conf_hi "1.000000"; cov "0.018958";
Scaffold54220	Cufflinks	exon	3569	3966	1000	-	.	gene_id "CUFF.14218"; transcript_id "CUFF.14218.1"; exon_number "1"; FPKM "1.0000000000"; frac "0.000000"; conf_lo "1.000000"; conf_hi "1.000000"; cov "0.018958";
Scaffold54220	Cufflinks	exon	4045	4376	1000	-	.	gene_id "CUFF.14218"; transcript_id "CUFF.14218.1"; exon_number "2"; FPKM "1.0000000000"; frac "0.000000"; conf_lo "1.000000"; conf_hi "1.000000"; cov "0.018958";
Scaffold54236	Cufflinks	transcript	40	1702	1000	-	.	gene_id "CUFF.14219"; transcript_id "CUFF.14219.1"; FPKM "1.0000000000"; frac "0.000000"; conf_lo "1.000000"; conf_hi "1.000000"; cov "0.046330";
Scaffold54236	Cufflinks	exon	40	1702	1000	-	.	gene_id "CUFF.14219"; transcript_id "CUFF.14219.1"; exon_number "1"; FPKM "1.0000000000"; frac "0.000000"; conf_lo "1.000000"; conf_hi "1.000000"; cov "0.046330";
Scaffold54248	Cufflinks	transcript	1022	1995	1000	-	.	gene_id "CUFF.14220"; transcript_id "CUFF.14220.1"; FPKM "1.0000000000"; frac "0.000000"; conf_lo "1.000000"; conf_hi "1.000000"; cov "0.021061";
Scaffold54248	Cufflinks	exon	1022	1548	1000	-	.	gene_id "CUFF.14220"; transcript_id "CUFF.14220.1"; exon_number "1"; FPKM "1.0000000000"; frac "0.000000"; conf_lo "1.000000"; conf_hi "1.000000"; cov "0.021061";
Scaffold54248	Cufflinks	exon	1767	1995	1000	-	.	gene_id "CUFF.14220"; transcript_id "CUFF.14220.1"; exon_number "2"; FPKM "1.0000000000"; frac "0.000000"; conf_lo "1.000000"; conf_hi "1.000000"; cov "0.021061";
Scaffold54253	Cufflinks	transcript	100	1650	1000	-	.	gene_id "CUFF.14221"; transcript_id "CUFF.14221.1"; FPKM "1.0000000000"; frac "0.000000"; conf_lo "1.000000"; conf_hi "1.000000"; cov "0.043209";
Scaffold54253	Cufflinks	exon	100	1650	1000	-	.	gene_id "CUFF.14221"; transcript_id "CUFF.14221.1"; exon_number "1"; FPKM "1.0000000000"; frac "0.000000"; conf_lo "1.000000"; conf_hi "1.000000"; cov "0.043209";
Scaffold5426	Cufflinks	transcript	119	1395	1000	-	.	gene_id "CUFF.14222"; transcript_id "CUFF.14222.1"; FPKM "1.0000000000"; frac "0.000000"; conf_lo "1.000000"; conf_hi "1.000000"; cov "0.035576";
Scaffold5426	Cufflinks	exon	119	1395	1000	-	.	gene_id "CUFF.14222"; transcript_id "CUFF.14222.1"; exon_number "1"; FPKM "1.0000000000"; frac "0.000000"; conf_lo "1.000000"; conf_hi "1.000000"; cov "0.035576";
Scaffold5427	Cufflinks	transcript	4462	5508	1000	+	.	gene_id "CUFF.14223"; transcript_id "CUFF.14223.1"; FPKM "1.0000000000"; frac "0.000000"; conf_lo "1.000000"; conf_hi "1.000000"; cov "0.023281";
Scaffold5427	Cufflinks	exon	4462	4723	1000	+	.	gene_id "CUFF.14223"; transcript_id "CUFF.14223.1"; exon_number "1"; FPKM "1.0000000000"; frac "0.000000"; conf_lo "1.000000"; conf_hi "1.000000"; cov "0.023281";
Scaffold5427	Cufflinks	exon	4824	5508	1000	+	.	gene_id "CUFF.14223"; transcript_id "CUFF.14223.1"; exon_number "2"; FPKM "1.0000000000"; frac "0.000000"; conf_lo "1.000000"; conf_hi "1.000000"; cov "0.023281";
Scaffold5427	Cufflinks	transcript	5343	6114	1000	-	.	gene_id "CUFF.14224"; transcript_id "CUFF.14224.1"; FPKM "1.0000000000"; frac "0.000000"; conf_lo "1.000000"; conf_hi "1.000000"; cov "0.023281";
Scaffold5427	Cufflinks	exon	5343	5931	1000	-	.	gene_id "CUFF.14224"; transcript_id "CUFF.14224.1"; exon_number "1"; FPKM "1.0000000000"; frac "0.000000"; conf_lo "1.000000"; conf_hi "1.000000"; cov "0.023281";
Scaffold5427	Cufflinks	exon	5993	6114	1000	-	.	gene_id "CUFF.14224"; transcript_id "CUFF.14224.1"; exon_number "2"; FPKM "1.0000000000"; frac "0.000000"; conf_lo "1.000000"; conf_hi "1.000000"; cov "0.023281";
Scaffold54277	Cufflinks	transcript	53	1753	1000	+	.	gene_id "CUFF.14225"; transcript_id "CUFF.14225.1"; FPKM "1.0000000000"; frac "0.000000"; conf_lo "1.000000"; conf_hi "1.000000"; cov "0.047388";
Scaffold54277	Cufflinks	exon	53	1753	1000	+	.	gene_id "CUFF.14225"; transcript_id "CUFF.14225.1"; exon_number "1"; FPKM "1.0000000000"; frac "0.000000"; conf_lo "1.000000"; conf_hi "1.000000"; cov "0.047388";
Scaffold54280	Cufflinks	transcript	1360	1939	1000	-	.	gene_id "CUFF.14226"; transcript_id "CUFF.14226.1"; FPKM "1.0000000000"; frac "0.000000"; conf_lo "1.000000"; conf_hi "1.000000"; cov "0.014375";
Scaffold54280	Cufflinks	exon	1360	1496	1000	-	.	gene_id "CUFF.14226"; transcript_id "CUFF.14226.1"; exon_number "1"; FPKM "1.0000000000"; frac "0.000000"; conf_lo "1.000000"; conf_hi "1.000000"; cov "0.014375";
Scaffold54280	Cufflinks	exon	1561	1939	1000	-	.	gene_id "CUFF.14226"; transcript_id "CUFF.14226.1"; exon_number "2"; FPKM "1.0000000000"; frac "0.000000"; conf_lo "1.000000"; conf_hi "1.000000"; cov "0.014375";
Scaffold54287	Cufflinks	transcript	24	853	1000	+	.	gene_id "CUFF.14227"; transcript_id "CUFF.14227.1"; FPKM "1.0000000000"; frac "0.000000"; conf_lo "1.000000"; conf_hi "1.000000"; cov "0.023123";
Scaffold54287	Cufflinks	exon	24	853	1000	+	.	gene_id "CUFF.14227"; transcript_id "CUFF.14227.1"; exon_number "1"; FPKM "1.0000000000"; frac "0.000000"; conf_lo "1.000000"; conf_hi "1.000000"; cov "0.023123";
Scaffold54287	Cufflinks	transcript	2093	6705	1000	-	.	gene_id "CUFF.14228"; transcript_id "CUFF.14228.1"; FPKM "1.0000000000"; frac "0.000000"; conf_lo "1.000000"; conf_hi "1.000000"; cov "0.039253";
Scaffold54287	Cufflinks	exon	2093	2762	1000	-	.	gene_id "CUFF.14228"; transcript_id "CUFF.14228.1"; exon_number "1"; FPKM "1.0000000000"; frac "0.000000"; conf_lo "1.000000"; conf_hi "1.000000"; cov "0.039253";
Scaffold54287	Cufflinks	exon	5839	6107	1000	-	.	gene_id "CUFF.14228"; transcript_id "CUFF.14228.1"; exon_number "2"; FPKM "1.0000000000"; frac "0.000000"; conf_lo "1.000000"; conf_hi "1.000000"; cov "0.039253";
Scaffold54287	Cufflinks	exon	6163	6611	1000	-	.	gene_id "CUFF.14228"; transcript_id "CUFF.14228.1"; exon_number "3"; FPKM "1.0000000000"; frac "0.000000"; conf_lo "1.000000"; conf_hi "1.000000"; cov "0.039253";
Scaffold54287	Cufflinks	exon	6673	6705	1000	-	.	gene_id "CUFF.14228"; transcript_id "CUFF.14228.1"; exon_number "4"; FPKM "1.0000000000"; frac "0.000000"; conf_lo "1.000000"; conf_hi "1.000000"; cov "0.039253";
Scaffold54288	Cufflinks	transcript	1190	1270	1000	-	.	gene_id "CUFF.14229"; transcript_id "CUFF.14229.1"; FPKM "1.0000000000"; frac "0.000000"; conf_lo "1.000000"; conf_hi "1.000000"; cov "0.002257";
Scaffold54288	Cufflinks	exon	1190	1270	1000	-	.	gene_id "CUFF.14229"; transcript_id "CUFF.14229.1"; exon_number "1"; FPKM "1.0000000000"; frac "0.000000"; conf_lo "1.000000"; conf_hi "1.000000"; cov "0.002257";
Scaffold5429	Cufflinks	transcript	590	2368	1000	-	.	gene_id "CUFF.14230"; transcript_id "CUFF.14230.1"; FPKM "1.0000000000"; frac "0.000000"; conf_lo "1.000000"; conf_hi "1.000000"; cov "0.046608";
Scaffold5429	Cufflinks	exon	590	2100	1000	-	.	gene_id "CUFF.14230"; transcript_id "CUFF.14230.1"; exon_number "1"; FPKM "1.0000000000"; frac "0.000000"; conf_lo "1.000000"; conf_hi "1.000000"; cov "0.046608";
Scaffold5429	Cufflinks	exon	2158	2368	1000	-	.	gene_id "CUFF.14230"; transcript_id "CUFF.14230.1"; exon_number "2"; FPKM "1.0000000000"; frac "0.000000"; conf_lo "1.000000"; conf_hi "1.000000"; cov "0.046608";
Scaffold5429	Cufflinks	transcript	590	2327	1000	-	.	gene_id "CUFF.14230"; transcript_id "CUFF.14230.2"; FPKM "1.0000000000"; frac "0.000000"; conf_lo "1.000000"; conf_hi "1.000000"; cov "0.046608";
Scaffold5429	Cufflinks	exon	590	2097	1000	-	.	gene_id "CUFF.14230"; transcript_id "CUFF.14230.2"; exon_number "1"; FPKM "1.0000000000"; frac "0.000000"; conf_lo "1.000000"; conf_hi "1.000000"; cov "0.046608";
Scaffold5429	Cufflinks	exon	2155	2327	1000	-	.	gene_id "CUFF.14230"; transcript_id "CUFF.14230.2"; exon_number "2"; FPKM "1.0000000000"; frac "0.000000"; conf_lo "1.000000"; conf_hi "1.000000"; cov "0.046608";
Scaffold54292	Cufflinks	transcript	1759	2390	1000	+	.	gene_id "CUFF.14231"; transcript_id "CUFF.14231.1"; FPKM "1.0000000000"; frac "0.000000"; conf_lo "1.000000"; conf_hi "1.000000"; cov "0.014473";
Scaffold54292	Cufflinks	exon	1759	2052	1000	+	.	gene_id "CUFF.14231"; transcript_id "CUFF.14231.1"; exon_number "1"; FPKM "1.0000000000"; frac "0.000000"; conf_lo "1.000000"; conf_hi "1.000000"; cov "0.014473";
Scaffold54292	Cufflinks	exon	2126	2390	1000	+	.	gene_id "CUFF.14231"; transcript_id "CUFF.14231.1"; exon_number "2"; FPKM "1.0000000000"; frac "0.000000"; conf_lo "1.000000"; conf_hi "1.000000"; cov "0.014473";
Scaffold54294	Cufflinks	transcript	1092	2419	1000	-	.	gene_id "CUFF.14232"; transcript_id "CUFF.14232.1"; FPKM "1.0000000000"; frac "0.000000"; conf_lo "1.000000"; conf_hi "1.000000"; cov "0.036997";
Scaffold54294	Cufflinks	exon	1092	2419	1000	-	.	gene_id "CUFF.14232"; transcript_id "CUFF.14232.1"; exon_number "1"; FPKM "1.0000000000"; frac "0.000000"; conf_lo "1.000000"; conf_hi "1.000000"; cov "0.036997";
Scaffold543	Cufflinks	transcript	3265	7952	1000	-	.	gene_id "CUFF.14233"; transcript_id "CUFF.14233.1"; FPKM "1.0000000000"; frac "0.000000"; conf_lo "1.000000"; conf_hi "1.000000"; cov "0.034294";
Scaffold543	Cufflinks	exon	3265	3551	1000	-	.	gene_id "CUFF.14233"; transcript_id "CUFF.14233.1"; exon_number "1"; FPKM "1.0000000000"; frac "0.000000"; conf_lo "1.000000"; conf_hi "1.000000"; cov "0.034294";
Scaffold543	Cufflinks	exon	3641	3906	1000	-	.	gene_id "CUFF.14233"; transcript_id "CUFF.14233.1"; exon_number "2"; FPKM "1.0000000000"; frac "0.000000"; conf_lo "1.000000"; conf_hi "1.000000"; cov "0.034294";
Scaffold543	Cufflinks	exon	3985	4088	1000	-	.	gene_id "CUFF.14233"; transcript_id "CUFF.14233.1"; exon_number "3"; FPKM "1.0000000000"; frac "0.000000"; conf_lo "1.000000"; conf_hi "1.000000"; cov "0.034294";
Scaffold543	Cufflinks	exon	7379	7952	1000	-	.	gene_id "CUFF.14233"; transcript_id "CUFF.14233.1"; exon_number "4"; FPKM "1.0000000000"; frac "0.000000"; conf_lo "1.000000"; conf_hi "1.000000"; cov "0.034294";
Scaffold543	Cufflinks	transcript	33694	36392	1000	-	.	gene_id "CUFF.14234"; transcript_id "CUFF.14234.1"; FPKM "1.0000000000"; frac "0.000000"; conf_lo "1.000000"; conf_hi "1.000000"; cov "0.075191";
Scaffold543	Cufflinks	exon	33694	36392	1000	-	.	gene_id "CUFF.14234"; transcript_id "CUFF.14234.1"; exon_number "1"; FPKM "1.0000000000"; frac "0.000000"; conf_lo "1.000000"; conf_hi "1.000000"; cov "0.075191";
Scaffold543	Cufflinks	transcript	36448	37028	1000	-	.	gene_id "CUFF.14235"; transcript_id "CUFF.14235.1"; FPKM "1.0000000000"; frac "0.000000"; conf_lo "1.000000"; conf_hi "1.000000"; cov "0.016186";
Scaffold543	Cufflinks	exon	36448	37028	1000	-	.	gene_id "CUFF.14235"; transcript_id "CUFF.14235.1"; exon_number "1"; FPKM "1.0000000000"; frac "0.000000"; conf_lo "1.000000"; conf_hi "1.000000"; cov "0.016186";
Scaffold543	Cufflinks	transcript	38059	38937	1000	-	.	gene_id "CUFF.14236"; transcript_id "CUFF.14236.1"; FPKM "1.0000000000"; frac "0.000000"; conf_lo "1.000000"; conf_hi "1.000000"; cov "0.024488";
Scaffold543	Cufflinks	exon	38059	38937	1000	-	.	gene_id "CUFF.14236"; transcript_id "CUFF.14236.1"; exon_number "1"; FPKM "1.0000000000"; frac "0.000000"; conf_lo "1.000000"; conf_hi "1.000000"; cov "0.024488";
Scaffold543	Cufflinks	transcript	42079	43386	1000	-	.	gene_id "CUFF.14237"; transcript_id "CUFF.14237.1"; FPKM "1.0000000000"; frac "0.000000"; conf_lo "1.000000"; conf_hi "1.000000"; cov "0.036440";
Scaffold543	Cufflinks	exon	42079	43386	1000	-	.	gene_id "CUFF.14237"; transcript_id "CUFF.14237.1"; exon_number "1"; FPKM "1.0000000000"; frac "0.000000"; conf_lo "1.000000"; conf_hi "1.000000"; cov "0.036440";
Scaffold543	Cufflinks	transcript	49061	49349	1000	-	.	gene_id "CUFF.14238"; transcript_id "CUFF.14238.1"; FPKM "1.0000000000"; frac "0.000000"; conf_lo "1.000000"; conf_hi "1.000000"; cov "0.008051";
Scaffold543	Cufflinks	exon	49061	49349	1000	-	.	gene_id "CUFF.14238"; transcript_id "CUFF.14238.1"; exon_number "1"; FPKM "1.0000000000"; frac "0.000000"; conf_lo "1.000000"; conf_hi "1.000000"; cov "0.008051";
Scaffold543	Cufflinks	transcript	53595	58282	1000	-	.	gene_id "CUFF.14239"; transcript_id "CUFF.14239.1"; FPKM "1.0000000000"; frac "0.000000"; conf_lo "1.000000"; conf_hi "1.000000"; cov "0.014264";
Scaffold543	Cufflinks	exon	53595	53964	1000	-	.	gene_id "CUFF.14239"; transcript_id "CUFF.14239.1"; exon_number "1"; FPKM "1.0000000000"; frac "0.000000"; conf_lo "1.000000"; conf_hi "1.000000"; cov "0.014264";
Scaffold543	Cufflinks	exon	58141	58282	1000	-	.	gene_id "CUFF.14239"; transcript_id "CUFF.14239.1"; exon_number "2"; FPKM "1.0000000000"; frac "0.000000"; conf_lo "1.000000"; conf_hi "1.000000"; cov "0.014264";
Scaffold543	Cufflinks	transcript	58824	70075	1000	-	.	gene_id "CUFF.14240"; transcript_id "CUFF.14240.1"; FPKM "1.0000000000"; frac "0.000000"; conf_lo "1.000000"; conf_hi "1.000000"; cov "0.020657";
Scaffold543	Cufflinks	exon	58824	58839	1000	-	.	gene_id "CUFF.14240"; transcript_id "CUFF.14240.1"; exon_number "1"; FPKM "1.0000000000"; frac "0.000000"; conf_lo "1.000000"; conf_hi "1.000000"; cov "0.020657";
Scaffold543	Cufflinks	exon	69328	70075	1000	-	.	gene_id "CUFF.14240"; transcript_id "CUFF.14240.1"; exon_number "2"; FPKM "1.0000000000"; frac "0.000000"; conf_lo "1.000000"; conf_hi "1.000000"; cov "0.020657";
Scaffold54306	Cufflinks	transcript	1437	2349	1000	+	.	gene_id "CUFF.14241"; transcript_id "CUFF.14241.1"; FPKM "1.0000000000"; frac "0.000000"; conf_lo "1.000000"; conf_hi "1.000000"; cov "0.025435";
Scaffold54306	Cufflinks	exon	1437	2349	1000	+	.	gene_id "CUFF.14241"; transcript_id "CUFF.14241.1"; exon_number "1"; FPKM "1.0000000000"; frac "0.000000"; conf_lo "1.000000"; conf_hi "1.000000"; cov "0.025435";
Scaffold54306	Cufflinks	transcript	2475	3509	1000	-	.	gene_id "CUFF.14242"; transcript_id "CUFF.14242.1"; FPKM "1.0000000000"; frac "0.000000"; conf_lo "1.000000"; conf_hi "1.000000"; cov "0.028834";
Scaffold54306	Cufflinks	exon	2475	3509	1000	-	.	gene_id "CUFF.14242"; transcript_id "CUFF.14242.1"; exon_number "1"; FPKM "1.0000000000"; frac "0.000000"; conf_lo "1.000000"; conf_hi "1.000000"; cov "0.028834";
Scaffold5431	Cufflinks	transcript	898	4864	1000	+	.	gene_id "CUFF.14243"; transcript_id "CUFF.14243.1"; FPKM "1.0000000000"; frac "0.000000"; conf_lo "1.000000"; conf_hi "1.000000"; cov "0.014459";
Scaffold5431	Cufflinks	exon	898	927	1000	+	.	gene_id "CUFF.14243"; transcript_id "CUFF.14243.1"; exon_number "1"; FPKM "1.0000000000"; frac "0.000000"; conf_lo "1.000000"; conf_hi "1.000000"; cov "0.014459";
Scaffold5431	Cufflinks	exon	4303	4451	1000	+	.	gene_id "CUFF.14243"; transcript_id "CUFF.14243.1"; exon_number "2"; FPKM "1.0000000000"; frac "0.000000"; conf_lo "1.000000"; conf_hi "1.000000"; cov "0.014459";
Scaffold5431	Cufflinks	exon	4525	4864	1000	+	.	gene_id "CUFF.14243"; transcript_id "CUFF.14243.1"; exon_number "3"; FPKM "1.0000000000"; frac "0.000000"; conf_lo "1.000000"; conf_hi "1.000000"; cov "0.014459";
Scaffold5431	Cufflinks	transcript	5122	6126	1000	-	.	gene_id "CUFF.14244"; transcript_id "CUFF.14244.1"; FPKM "1.0000000000"; frac "0.000000"; conf_lo "1.000000"; conf_hi "1.000000"; cov "0.027998";
Scaffold5431	Cufflinks	exon	5122	6126	1000	-	.	gene_id "CUFF.14244"; transcript_id "CUFF.14244.1"; exon_number "1"; FPKM "1.0000000000"; frac "0.000000"; conf_lo "1.000000"; conf_hi "1.000000"; cov "0.027998";
Scaffold54314	Cufflinks	transcript	1424	2064	1000	-	.	gene_id "CUFF.14245"; transcript_id "CUFF.14245.1"; FPKM "1.0000000000"; frac "0.000000"; conf_lo "1.000000"; conf_hi "1.000000"; cov "0.016047";
Scaffold54314	Cufflinks	exon	1424	1622	1000	-	.	gene_id "CUFF.14245"; transcript_id "CUFF.14245.1"; exon_number "1"; FPKM "1.0000000000"; frac "0.000000"; conf_lo "1.000000"; conf_hi "1.000000"; cov "0.016047";
Scaffold54314	Cufflinks	exon	1688	2064	1000	-	.	gene_id "CUFF.14245"; transcript_id "CUFF.14245.1"; exon_number "2"; FPKM "1.0000000000"; frac "0.000000"; conf_lo "1.000000"; conf_hi "1.000000"; cov "0.016047";
Scaffold54314	Cufflinks	transcript	2458	2695	1000	+	.	gene_id "CUFF.14246"; transcript_id "CUFF.14246.1"; FPKM "1.0000000000"; frac "0.000000"; conf_lo "1.000000"; conf_hi "1.000000"; cov "0.006630";
Scaffold54314	Cufflinks	exon	2458	2695	1000	+	.	gene_id "CUFF.14246"; transcript_id "CUFF.14246.1"; exon_number "1"; FPKM "1.0000000000"; frac "0.000000"; conf_lo "1.000000"; conf_hi "1.000000"; cov "0.006630";
Scaffold54322	Cufflinks	transcript	555	1481	1000	-	.	gene_id "CUFF.14247"; transcript_id "CUFF.14247.1"; FPKM "1.0000000000"; frac "0.000000"; conf_lo "1.000000"; conf_hi "1.000000"; cov "0.023987";
Scaffold54322	Cufflinks	exon	555	1232	1000	-	.	gene_id "CUFF.14247"; transcript_id "CUFF.14247.1"; exon_number "1"; FPKM "1.0000000000"; frac "0.000000"; conf_lo "1.000000"; conf_hi "1.000000"; cov "0.023987";
Scaffold54322	Cufflinks	exon	1299	1481	1000	-	.	gene_id "CUFF.14247"; transcript_id "CUFF.14247.1"; exon_number "2"; FPKM "1.0000000000"; frac "0.000000"; conf_lo "1.000000"; conf_hi "1.000000"; cov "0.023987";
Scaffold54322	Cufflinks	transcript	3085	4191	1000	-	.	gene_id "CUFF.14248"; transcript_id "CUFF.14248.1"; FPKM "1.0000000000"; frac "0.000000"; conf_lo "1.000000"; conf_hi "1.000000"; cov "0.030645";
Scaffold54322	Cufflinks	exon	3085	4191	1000	-	.	gene_id "CUFF.14248"; transcript_id "CUFF.14248.1"; exon_number "1"; FPKM "1.0000000000"; frac "0.000000"; conf_lo "1.000000"; conf_hi "1.000000"; cov "0.030645";
Scaffold54323	Cufflinks	transcript	1856	2567	1000	-	.	gene_id "CUFF.14249"; transcript_id "CUFF.14249.1"; FPKM "1.0000000000"; frac "0.000000"; conf_lo "1.000000"; conf_hi "1.000000"; cov "0.019836";
Scaffold54323	Cufflinks	exon	1856	2567	1000	-	.	gene_id "CUFF.14249"; transcript_id "CUFF.14249.1"; exon_number "1"; FPKM "1.0000000000"; frac "0.000000"; conf_lo "1.000000"; conf_hi "1.000000"; cov "0.019836";
Scaffold54324	Cufflinks	transcript	64	334	1000	+	.	gene_id "CUFF.14250"; transcript_id "CUFF.14250.1"; FPKM "1.0000000000"; frac "0.000000"; conf_lo "1.000000"; conf_hi "1.000000"; cov "0.007550";
Scaffold54324	Cufflinks	exon	64	334	1000	+	.	gene_id "CUFF.14250"; transcript_id "CUFF.14250.1"; exon_number "1"; FPKM "1.0000000000"; frac "0.000000"; conf_lo "1.000000"; conf_hi "1.000000"; cov "0.007550";
Scaffold54330	Cufflinks	transcript	3010	3520	1000	+	.	gene_id "CUFF.14251"; transcript_id "CUFF.14251.1"; FPKM "1.0000000000"; frac "0.000000"; conf_lo "1.000000"; conf_hi "1.000000"; cov "0.014236";
Scaffold54330	Cufflinks	exon	3010	3520	1000	+	.	gene_id "CUFF.14251"; transcript_id "CUFF.14251.1"; exon_number "1"; FPKM "1.0000000000"; frac "0.000000"; conf_lo "1.000000"; conf_hi "1.000000"; cov "0.014236";
Scaffold54334	Cufflinks	transcript	1302	1735	1000	-	.	gene_id "CUFF.14252"; transcript_id "CUFF.14252.1"; FPKM "1.0000000000"; frac "0.000000"; conf_lo "1.000000"; conf_hi "1.000000"; cov "0.012091";
Scaffold54334	Cufflinks	exon	1302	1735	1000	-	.	gene_id "CUFF.14252"; transcript_id "CUFF.14252.1"; exon_number "1"; FPKM "1.0000000000"; frac "0.000000"; conf_lo "1.000000"; conf_hi "1.000000"; cov "0.012091";
Scaffold54334	Cufflinks	transcript	2410	3361	1000	-	.	gene_id "CUFF.14253"; transcript_id "CUFF.14253.1"; FPKM "1.0000000000"; frac "0.000000"; conf_lo "1.000000"; conf_hi "1.000000"; cov "0.011729";
Scaffold54334	Cufflinks	exon	2410	2739	1000	-	.	gene_id "CUFF.14253"; transcript_id "CUFF.14253.1"; exon_number "1"; FPKM "1.0000000000"; frac "0.000000"; conf_lo "1.000000"; conf_hi "1.000000"; cov "0.011729";
Scaffold54334	Cufflinks	exon	3271	3361	1000	-	.	gene_id "CUFF.14253"; transcript_id "CUFF.14253.1"; exon_number "2"; FPKM "1.0000000000"; frac "0.000000"; conf_lo "1.000000"; conf_hi "1.000000"; cov "0.011729";
Scaffold5435	Cufflinks	transcript	3521	4957	1000	-	.	gene_id "CUFF.14254"; transcript_id "CUFF.14254.1"; FPKM "1.0000000000"; frac "0.000000"; conf_lo "1.000000"; conf_hi "1.000000"; cov "0.029572";
Scaffold5435	Cufflinks	exon	3521	4535	1000	-	.	gene_id "CUFF.14254"; transcript_id "CUFF.14254.1"; exon_number "1"; FPKM "1.0000000000"; frac "0.000000"; conf_lo "1.000000"; conf_hi "1.000000"; cov "0.029572";
Scaffold5435	Cufflinks	exon	4862	4957	1000	-	.	gene_id "CUFF.14254"; transcript_id "CUFF.14254.1"; exon_number "2"; FPKM "1.0000000000"; frac "0.000000"; conf_lo "1.000000"; conf_hi "1.000000"; cov "0.029572";
Scaffold5435	Cufflinks	transcript	3521	5042	1000	-	.	gene_id "CUFF.14254"; transcript_id "CUFF.14254.2"; FPKM "1.0000000000"; frac "0.000000"; conf_lo "1.000000"; conf_hi "1.000000"; cov "0.029572";
Scaffold5435	Cufflinks	exon	3521	4522	1000	-	.	gene_id "CUFF.14254"; transcript_id "CUFF.14254.2"; exon_number "1"; FPKM "1.0000000000"; frac "0.000000"; conf_lo "1.000000"; conf_hi "1.000000"; cov "0.029572";
Scaffold5435	Cufflinks	exon	4862	5042	1000	-	.	gene_id "CUFF.14254"; transcript_id "CUFF.14254.2"; exon_number "2"; FPKM "1.0000000000"; frac "0.000000"; conf_lo "1.000000"; conf_hi "1.000000"; cov "0.029572";
Scaffold54358	Cufflinks	transcript	1460	1564	1000	-	.	gene_id "CUFF.14255"; transcript_id "CUFF.14255.1"; FPKM "1.0000000000"; frac "0.000000"; conf_lo "1.000000"; conf_hi "1.000000"; cov "0.002925";
Scaffold54358	Cufflinks	exon	1460	1564	1000	-	.	gene_id "CUFF.14255"; transcript_id "CUFF.14255.1"; exon_number "1"; FPKM "1.0000000000"; frac "0.000000"; conf_lo "1.000000"; conf_hi "1.000000"; cov "0.002925";
Scaffold54358	Cufflinks	transcript	5092	5859	1000	-	.	gene_id "CUFF.14256"; transcript_id "CUFF.14256.1"; FPKM "1.0000000000"; frac "0.000000"; conf_lo "1.000000"; conf_hi "1.000000"; cov "0.020351";
Scaffold54358	Cufflinks	exon	5092	5859	1000	-	.	gene_id "CUFF.14256"; transcript_id "CUFF.14256.1"; exon_number "1"; FPKM "1.0000000000"; frac "0.000000"; conf_lo "1.000000"; conf_hi "1.000000"; cov "0.020351";
Scaffold5436	Cufflinks	transcript	3461	4232	1000	-	.	gene_id "CUFF.14257"; transcript_id "CUFF.14257.1"; FPKM "1.0000000000"; frac "0.000000"; conf_lo "1.000000"; conf_hi "1.000000"; cov "0.019111";
Scaffold5436	Cufflinks	exon	3461	4071	1000	-	.	gene_id "CUFF.14257"; transcript_id "CUFF.14257.1"; exon_number "1"; FPKM "1.0000000000"; frac "0.000000"; conf_lo "1.000000"; conf_hi "1.000000"; cov "0.019111";
Scaffold5436	Cufflinks	exon	4158	4232	1000	-	.	gene_id "CUFF.14257"; transcript_id "CUFF.14257.1"; exon_number "2"; FPKM "1.0000000000"; frac "0.000000"; conf_lo "1.000000"; conf_hi "1.000000"; cov "0.019111";
Scaffold5436	Cufflinks	transcript	4261	5340	1000	+	.	gene_id "CUFF.14258"; transcript_id "CUFF.14258.1"; FPKM "1.0000000000"; frac "0.000000"; conf_lo "1.000000"; conf_hi "1.000000"; cov "0.030088";
Scaffold5436	Cufflinks	exon	4261	5340	1000	+	.	gene_id "CUFF.14258"; transcript_id "CUFF.14258.1"; exon_number "1"; FPKM "1.0000000000"; frac "0.000000"; conf_lo "1.000000"; conf_hi "1.000000"; cov "0.030088";
Scaffold5437	Cufflinks	transcript	244	1312	1000	-	.	gene_id "CUFF.14259"; transcript_id "CUFF.14259.1"; FPKM "1.0000000000"; frac "0.000000"; conf_lo "1.000000"; conf_hi "1.000000"; cov "0.028012";
Scaffold5437	Cufflinks	exon	244	1312	1000	-	.	gene_id "CUFF.14259"; transcript_id "CUFF.14259.1"; exon_number "1"; FPKM "1.0000000000"; frac "0.000000"; conf_lo "1.000000"; conf_hi "1.000000"; cov "0.028012";
Scaffold5437	Cufflinks	transcript	5169	5694	1000	+	.	gene_id "CUFF.14260"; transcript_id "CUFF.14260.1"; FPKM "1.0000000000"; frac "0.000000"; conf_lo "1.000000"; conf_hi "1.000000"; cov "0.014654";
Scaffold5437	Cufflinks	exon	5169	5694	1000	+	.	gene_id "CUFF.14260"; transcript_id "CUFF.14260.1"; exon_number "1"; FPKM "1.0000000000"; frac "0.000000"; conf_lo "1.000000"; conf_hi "1.000000"; cov "0.014654";
Scaffold54370	Cufflinks	transcript	2490	3208	1000	-	.	gene_id "CUFF.14261"; transcript_id "CUFF.14261.1"; FPKM "1.0000000000"; frac "0.000000"; conf_lo "1.000000"; conf_hi "1.000000"; cov "0.020031";
Scaffold54370	Cufflinks	exon	2490	3208	1000	-	.	gene_id "CUFF.14261"; transcript_id "CUFF.14261.1"; exon_number "1"; FPKM "1.0000000000"; frac "0.000000"; conf_lo "1.000000"; conf_hi "1.000000"; cov "0.020031";
Scaffold54372	Cufflinks	transcript	634	1712	1000	+	.	gene_id "CUFF.14262"; transcript_id "CUFF.14262.1"; FPKM "1.0000000000"; frac "0.000000"; conf_lo "1.000000"; conf_hi "1.000000"; cov "0.011506";
Scaffold54372	Cufflinks	exon	634	810	1000	+	.	gene_id "CUFF.14262"; transcript_id "CUFF.14262.1"; exon_number "1"; FPKM "1.0000000000"; frac "0.000000"; conf_lo "1.000000"; conf_hi "1.000000"; cov "0.011506";
Scaffold54372	Cufflinks	exon	1477	1712	1000	+	.	gene_id "CUFF.14262"; transcript_id "CUFF.14262.1"; exon_number "2"; FPKM "1.0000000000"; frac "0.000000"; conf_lo "1.000000"; conf_hi "1.000000"; cov "0.011506";
Scaffold54375	Cufflinks	transcript	590	1789	1000	+	.	gene_id "CUFF.14263"; transcript_id "CUFF.14263.1"; FPKM "1.0000000000"; frac "0.000000"; conf_lo "1.000000"; conf_hi "1.000000"; cov "0.033431";
Scaffold54375	Cufflinks	exon	590	1789	1000	+	.	gene_id "CUFF.14263"; transcript_id "CUFF.14263.1"; exon_number "1"; FPKM "1.0000000000"; frac "0.000000"; conf_lo "1.000000"; conf_hi "1.000000"; cov "0.033431";
Scaffold54377	Cufflinks	transcript	1498	2319	1000	-	.	gene_id "CUFF.14264"; transcript_id "CUFF.14264.1"; FPKM "1.0000000000"; frac "0.000000"; conf_lo "1.000000"; conf_hi "1.000000"; cov "0.013846";
Scaffold54377	Cufflinks	exon	1498	1685	1000	-	.	gene_id "CUFF.14264"; transcript_id "CUFF.14264.1"; exon_number "1"; FPKM "1.0000000000"; frac "0.000000"; conf_lo "1.000000"; conf_hi "1.000000"; cov "0.013846";
Scaffold54377	Cufflinks	exon	1847	2319	1000	-	.	gene_id "CUFF.14264"; transcript_id "CUFF.14264.1"; exon_number "2"; FPKM "1.0000000000"; frac "0.000000"; conf_lo "1.000000"; conf_hi "1.000000"; cov "0.013846";
Scaffold5438	Cufflinks	transcript	5230	6702	1000	-	.	gene_id "CUFF.14265"; transcript_id "CUFF.14265.1"; FPKM "1.0000000000"; frac "0.000000"; conf_lo "1.000000"; conf_hi "1.000000"; cov "0.038863";
Scaffold5438	Cufflinks	exon	5230	6159	1000	-	.	gene_id "CUFF.14265"; transcript_id "CUFF.14265.1"; exon_number "1"; FPKM "1.0000000000"; frac "0.000000"; conf_lo "1.000000"; conf_hi "1.000000"; cov "0.038863";
Scaffold5438	Cufflinks	exon	6271	6702	1000	-	.	gene_id "CUFF.14265"; transcript_id "CUFF.14265.1"; exon_number "2"; FPKM "1.0000000000"; frac "0.000000"; conf_lo "1.000000"; conf_hi "1.000000"; cov "0.038863";
Scaffold5438	Cufflinks	transcript	5230	6719	1000	-	.	gene_id "CUFF.14265"; transcript_id "CUFF.14265.2"; FPKM "1.0000000000"; frac "0.000000"; conf_lo "1.000000"; conf_hi "1.000000"; cov "0.038863";
Scaffold5438	Cufflinks	exon	5230	6183	1000	-	.	gene_id "CUFF.14265"; transcript_id "CUFF.14265.2"; exon_number "1"; FPKM "1.0000000000"; frac "0.000000"; conf_lo "1.000000"; conf_hi "1.000000"; cov "0.038863";
Scaffold5438	Cufflinks	exon	6241	6719	1000	-	.	gene_id "CUFF.14265"; transcript_id "CUFF.14265.2"; exon_number "2"; FPKM "1.0000000000"; frac "0.000000"; conf_lo "1.000000"; conf_hi "1.000000"; cov "0.038863";
Scaffold54381	Cufflinks	transcript	522	935	1000	-	.	gene_id "CUFF.14266"; transcript_id "CUFF.14266.1"; FPKM "1.0000000000"; frac "0.000000"; conf_lo "1.000000"; conf_hi "1.000000"; cov "0.011534";
Scaffold54381	Cufflinks	exon	522	935	1000	-	.	gene_id "CUFF.14266"; transcript_id "CUFF.14266.1"; exon_number "1"; FPKM "1.0000000000"; frac "0.000000"; conf_lo "1.000000"; conf_hi "1.000000"; cov "0.011534";
Scaffold54382	Cufflinks	transcript	2286	3386	1000	+	.	gene_id "CUFF.14267"; transcript_id "CUFF.14267.1"; FPKM "1.0000000000"; frac "0.000000"; conf_lo "1.000000"; conf_hi "1.000000"; cov "0.025839";
Scaffold54382	Cufflinks	exon	2286	2309	1000	+	.	gene_id "CUFF.14267"; transcript_id "CUFF.14267.1"; exon_number "1"; FPKM "1.0000000000"; frac "0.000000"; conf_lo "1.000000"; conf_hi "1.000000"; cov "0.025839";
Scaffold54382	Cufflinks	exon	2454	3386	1000	+	.	gene_id "CUFF.14267"; transcript_id "CUFF.14267.1"; exon_number "2"; FPKM "1.0000000000"; frac "0.000000"; conf_lo "1.000000"; conf_hi "1.000000"; cov "0.025839";
Scaffold54386	Cufflinks	transcript	454	1435	1000	+	.	gene_id "CUFF.14268"; transcript_id "CUFF.14268.1"; FPKM "1.0000000000"; frac "0.000000"; conf_lo "1.000000"; conf_hi "1.000000"; cov "0.027358";
Scaffold54386	Cufflinks	exon	454	1435	1000	+	.	gene_id "CUFF.14268"; transcript_id "CUFF.14268.1"; exon_number "1"; FPKM "1.0000000000"; frac "0.000000"; conf_lo "1.000000"; conf_hi "1.000000"; cov "0.027358";
Scaffold54386	Cufflinks	transcript	2157	3481	1000	+	.	gene_id "CUFF.14269"; transcript_id "CUFF.14269.1"; FPKM "1.0000000000"; frac "0.000000"; conf_lo "1.000000"; conf_hi "1.000000"; cov "0.036913";
Scaffold54386	Cufflinks	exon	2157	3481	1000	+	.	gene_id "CUFF.14269"; transcript_id "CUFF.14269.1"; exon_number "1"; FPKM "1.0000000000"; frac "0.000000"; conf_lo "1.000000"; conf_hi "1.000000"; cov "0.036913";
Scaffold544	Cufflinks	transcript	10446	22079	1000	-	.	gene_id "CUFF.14270"; transcript_id "CUFF.14270.1"; FPKM "1.0000000000"; frac "0.000000"; conf_lo "1.000000"; conf_hi "1.000000"; cov "0.017384";
Scaffold544	Cufflinks	exon	10446	10603	1000	-	.	gene_id "CUFF.14270"; transcript_id "CUFF.14270.1"; exon_number "1"; FPKM "1.0000000000"; frac "0.000000"; conf_lo "1.000000"; conf_hi "1.000000"; cov "0.017384";
Scaffold544	Cufflinks	exon	17394	17534	1000	-	.	gene_id "CUFF.14270"; transcript_id "CUFF.14270.1"; exon_number "2"; FPKM "1.0000000000"; frac "0.000000"; conf_lo "1.000000"; conf_hi "1.000000"; cov "0.017384";
Scaffold544	Cufflinks	exon	21659	21818	1000	-	.	gene_id "CUFF.14270"; transcript_id "CUFF.14270.1"; exon_number "3"; FPKM "1.0000000000"; frac "0.000000"; conf_lo "1.000000"; conf_hi "1.000000"; cov "0.017384";
Scaffold544	Cufflinks	exon	21915	22079	1000	-	.	gene_id "CUFF.14270"; transcript_id "CUFF.14270.1"; exon_number "4"; FPKM "1.0000000000"; frac "0.000000"; conf_lo "1.000000"; conf_hi "1.000000"; cov "0.017384";
Scaffold544	Cufflinks	transcript	29524	35318	1000	-	.	gene_id "CUFF.14271"; transcript_id "CUFF.14271.1"; FPKM "1.0000000000"; frac "0.000000"; conf_lo "1.000000"; conf_hi "1.000000"; cov "0.036272";
Scaffold544	Cufflinks	exon	29524	29793	1000	-	.	gene_id "CUFF.14271"; transcript_id "CUFF.14271.1"; exon_number "1"; FPKM "1.0000000000"; frac "0.000000"; conf_lo "1.000000"; conf_hi "1.000000"; cov "0.036272";
Scaffold544	Cufflinks	exon	33707	33913	1000	-	.	gene_id "CUFF.14271"; transcript_id "CUFF.14271.1"; exon_number "2"; FPKM "1.0000000000"; frac "0.000000"; conf_lo "1.000000"; conf_hi "1.000000"; cov "0.036272";
Scaffold544	Cufflinks	exon	33982	34281	1000	-	.	gene_id "CUFF.14271"; transcript_id "CUFF.14271.1"; exon_number "3"; FPKM "1.0000000000"; frac "0.000000"; conf_lo "1.000000"; conf_hi "1.000000"; cov "0.036272";
Scaffold544	Cufflinks	exon	34349	34598	1000	-	.	gene_id "CUFF.14271"; transcript_id "CUFF.14271.1"; exon_number "4"; FPKM "1.0000000000"; frac "0.000000"; conf_lo "1.000000"; conf_hi "1.000000"; cov "0.036272";
Scaffold544	Cufflinks	exon	34699	34923	1000	-	.	gene_id "CUFF.14271"; transcript_id "CUFF.14271.1"; exon_number "5"; FPKM "1.0000000000"; frac "0.000000"; conf_lo "1.000000"; conf_hi "1.000000"; cov "0.036272";
Scaffold544	Cufflinks	exon	35269	35318	1000	-	.	gene_id "CUFF.14271"; transcript_id "CUFF.14271.1"; exon_number "6"; FPKM "1.0000000000"; frac "0.000000"; conf_lo "1.000000"; conf_hi "1.000000"; cov "0.036272";
Scaffold544	Cufflinks	transcript	40365	45242	1000	+	.	gene_id "CUFF.14272"; transcript_id "CUFF.14272.1"; FPKM "1.0000000000"; frac "0.000000"; conf_lo "1.000000"; conf_hi "1.000000"; cov "0.030775";
Scaffold544	Cufflinks	exon	40365	40952	1000	+	.	gene_id "CUFF.14272"; transcript_id "CUFF.14272.1"; exon_number "1"; FPKM "1.0000000000"; frac "0.000000"; conf_lo "1.000000"; conf_hi "1.000000"; cov "0.030775";
Scaffold544	Cufflinks	exon	42028	42044	1000	+	.	gene_id "CUFF.14272"; transcript_id "CUFF.14272.1"; exon_number "2"; FPKM "1.0000000000"; frac "0.000000"; conf_lo "1.000000"; conf_hi "1.000000"; cov "0.030775";
Scaffold544	Cufflinks	exon	44142	44279	1000	+	.	gene_id "CUFF.14272"; transcript_id "CUFF.14272.1"; exon_number "3"; FPKM "1.0000000000"; frac "0.000000"; conf_lo "1.000000"; conf_hi "1.000000"; cov "0.030775";
Scaffold544	Cufflinks	exon	44478	45173	1000	+	.	gene_id "CUFF.14272"; transcript_id "CUFF.14272.1"; exon_number "4"; FPKM "1.0000000000"; frac "0.000000"; conf_lo "1.000000"; conf_hi "1.000000"; cov "0.030775";
Scaffold544	Cufflinks	exon	45227	45242	1000	+	.	gene_id "CUFF.14272"; transcript_id "CUFF.14272.1"; exon_number "5"; FPKM "1.0000000000"; frac "0.000000"; conf_lo "1.000000"; conf_hi "1.000000"; cov "0.030775";
Scaffold544	Cufflinks	transcript	43157	44565	1000	.	.	gene_id "CUFF.14273"; transcript_id "CUFF.14273.1"; FPKM "0.0000000000"; frac "0.000000"; conf_lo "0.000000"; conf_hi "0.000000"; cov "0.000000";
Scaffold544	Cufflinks	exon	43157	44565	1000	.	.	gene_id "CUFF.14273"; transcript_id "CUFF.14273.1"; exon_number "1"; FPKM "0.0000000000"; frac "0.000000"; conf_lo "0.000000"; conf_hi "0.000000"; cov "0.000000";
Scaffold544	Cufflinks	transcript	45247	65962	1000	-	.	gene_id "CUFF.14274"; transcript_id "CUFF.14274.1"; FPKM "0.0000000000"; frac "0.000000"; conf_lo "0.000000"; conf_hi "0.000000"; cov "0.000000";
Scaffold544	Cufflinks	exon	45247	46285	1000	-	.	gene_id "CUFF.14274"; transcript_id "CUFF.14274.1"; exon_number "1"; FPKM "0.0000000000"; frac "0.000000"; conf_lo "0.000000"; conf_hi "0.000000"; cov "0.000000";
Scaffold544	Cufflinks	exon	65411	65962	1000	-	.	gene_id "CUFF.14274"; transcript_id "CUFF.14274.1"; exon_number "2"; FPKM "0.0000000000"; frac "0.000000"; conf_lo "0.000000"; conf_hi "0.000000"; cov "0.000000";
Scaffold54414	Cufflinks	transcript	8	1415	1000	-	.	gene_id "CUFF.14275"; transcript_id "CUFF.14275.1"; FPKM "1.0000000000"; frac "0.000000"; conf_lo "1.000000"; conf_hi "1.000000"; cov "0.037303";
Scaffold54414	Cufflinks	exon	8	1226	1000	-	.	gene_id "CUFF.14275"; transcript_id "CUFF.14275.1"; exon_number "1"; FPKM "1.0000000000"; frac "0.000000"; conf_lo "1.000000"; conf_hi "1.000000"; cov "0.037303";
Scaffold54414	Cufflinks	exon	1296	1415	1000	-	.	gene_id "CUFF.14275"; transcript_id "CUFF.14275.1"; exon_number "2"; FPKM "1.0000000000"; frac "0.000000"; conf_lo "1.000000"; conf_hi "1.000000"; cov "0.037303";
Scaffold54426	Cufflinks	transcript	610	946	1000	+	.	gene_id "CUFF.14276"; transcript_id "CUFF.14276.1"; FPKM "1.0000000000"; frac "0.000000"; conf_lo "1.000000"; conf_hi "1.000000"; cov "0.009388";
Scaffold54426	Cufflinks	exon	610	946	1000	+	.	gene_id "CUFF.14276"; transcript_id "CUFF.14276.1"; exon_number "1"; FPKM "1.0000000000"; frac "0.000000"; conf_lo "1.000000"; conf_hi "1.000000"; cov "0.009388";
Scaffold5444	Cufflinks	transcript	1202	1575	1000	+	.	gene_id "CUFF.14277"; transcript_id "CUFF.14277.1"; FPKM "1.0000000000"; frac "0.000000"; conf_lo "1.000000"; conf_hi "1.000000"; cov "0.010419";
Scaffold5444	Cufflinks	exon	1202	1575	1000	+	.	gene_id "CUFF.14277"; transcript_id "CUFF.14277.1"; exon_number "1"; FPKM "1.0000000000"; frac "0.000000"; conf_lo "1.000000"; conf_hi "1.000000"; cov "0.010419";
Scaffold54443	Cufflinks	transcript	3315	4674	1000	-	.	gene_id "CUFF.14278"; transcript_id "CUFF.14278.1"; FPKM "1.0000000000"; frac "0.000000"; conf_lo "1.000000"; conf_hi "1.000000"; cov "0.024990";
Scaffold54443	Cufflinks	exon	3315	3572	1000	-	.	gene_id "CUFF.14278"; transcript_id "CUFF.14278.1"; exon_number "1"; FPKM "1.0000000000"; frac "0.000000"; conf_lo "1.000000"; conf_hi "1.000000"; cov "0.024990";
Scaffold54443	Cufflinks	exon	3669	4301	1000	-	.	gene_id "CUFF.14278"; transcript_id "CUFF.14278.1"; exon_number "2"; FPKM "1.0000000000"; frac "0.000000"; conf_lo "1.000000"; conf_hi "1.000000"; cov "0.024990";
Scaffold54443	Cufflinks	exon	4669	4674	1000	-	.	gene_id "CUFF.14278"; transcript_id "CUFF.14278.1"; exon_number "3"; FPKM "1.0000000000"; frac "0.000000"; conf_lo "1.000000"; conf_hi "1.000000"; cov "0.024990";
Scaffold54445	Cufflinks	transcript	1030	1709	1000	+	.	gene_id "CUFF.14279"; transcript_id "CUFF.14279.1"; FPKM "1.0000000000"; frac "0.000000"; conf_lo "1.000000"; conf_hi "1.000000"; cov "0.018944";
Scaffold54445	Cufflinks	exon	1030	1709	1000	+	.	gene_id "CUFF.14279"; transcript_id "CUFF.14279.1"; exon_number "1"; FPKM "1.0000000000"; frac "0.000000"; conf_lo "1.000000"; conf_hi "1.000000"; cov "0.018944";
Scaffold54454	Cufflinks	transcript	1470	2728	1000	+	.	gene_id "CUFF.14280"; transcript_id "CUFF.14280.1"; FPKM "1.0000000000"; frac "0.000000"; conf_lo "1.000000"; conf_hi "1.000000"; cov "0.035074";
Scaffold54454	Cufflinks	exon	1470	2728	1000	+	.	gene_id "CUFF.14280"; transcript_id "CUFF.14280.1"; exon_number "1"; FPKM "1.0000000000"; frac "0.000000"; conf_lo "1.000000"; conf_hi "1.000000"; cov "0.035074";
Scaffold54463	Cufflinks	transcript	1789	3539	1000	-	.	gene_id "CUFF.14281"; transcript_id "CUFF.14281.1"; FPKM "1.0000000000"; frac "0.000000"; conf_lo "1.000000"; conf_hi "1.000000"; cov "0.048781";
Scaffold54463	Cufflinks	exon	1789	3539	1000	-	.	gene_id "CUFF.14281"; transcript_id "CUFF.14281.1"; exon_number "1"; FPKM "1.0000000000"; frac "0.000000"; conf_lo "1.000000"; conf_hi "1.000000"; cov "0.048781";
Scaffold54469	Cufflinks	transcript	690	1541	1000	-	.	gene_id "CUFF.14282"; transcript_id "CUFF.14282.1"; FPKM "1.0000000000"; frac "0.000000"; conf_lo "1.000000"; conf_hi "1.000000"; cov "0.021563";
Scaffold54469	Cufflinks	exon	690	1152	1000	-	.	gene_id "CUFF.14282"; transcript_id "CUFF.14282.1"; exon_number "1"; FPKM "1.0000000000"; frac "0.000000"; conf_lo "1.000000"; conf_hi "1.000000"; cov "0.021563";
Scaffold54469	Cufflinks	exon	1231	1541	1000	-	.	gene_id "CUFF.14282"; transcript_id "CUFF.14282.1"; exon_number "2"; FPKM "1.0000000000"; frac "0.000000"; conf_lo "1.000000"; conf_hi "1.000000"; cov "0.021563";
Scaffold54478	Cufflinks	transcript	404	3589	1000	+	.	gene_id "CUFF.14283"; transcript_id "CUFF.14283.1"; FPKM "1.0000000000"; frac "0.000000"; conf_lo "1.000000"; conf_hi "1.000000"; cov "0.021730";
Scaffold54478	Cufflinks	exon	404	980	1000	+	.	gene_id "CUFF.14283"; transcript_id "CUFF.14283.1"; exon_number "1"; FPKM "1.0000000000"; frac "0.000000"; conf_lo "1.000000"; conf_hi "1.000000"; cov "0.021730";
Scaffold54478	Cufflinks	exon	1285	1475	1000	+	.	gene_id "CUFF.14283"; transcript_id "CUFF.14283.1"; exon_number "2"; FPKM "1.0000000000"; frac "0.000000"; conf_lo "1.000000"; conf_hi "1.000000"; cov "0.021730";
Scaffold54478	Cufflinks	exon	3578	3589	1000	+	.	gene_id "CUFF.14283"; transcript_id "CUFF.14283.1"; exon_number "3"; FPKM "1.0000000000"; frac "0.000000"; conf_lo "1.000000"; conf_hi "1.000000"; cov "0.021730";
Scaffold5448	Cufflinks	transcript	4163	5289	1000	+	.	gene_id "CUFF.14284"; transcript_id "CUFF.14284.1"; FPKM "1.0000000000"; frac "0.000000"; conf_lo "1.000000"; conf_hi "1.000000"; cov "0.017440";
Scaffold5448	Cufflinks	exon	4163	4267	1000	+	.	gene_id "CUFF.14284"; transcript_id "CUFF.14284.1"; exon_number "1"; FPKM "1.0000000000"; frac "0.000000"; conf_lo "1.000000"; conf_hi "1.000000"; cov "0.017440";
Scaffold5448	Cufflinks	exon	4769	5289	1000	+	.	gene_id "CUFF.14284"; transcript_id "CUFF.14284.1"; exon_number "2"; FPKM "1.0000000000"; frac "0.000000"; conf_lo "1.000000"; conf_hi "1.000000"; cov "0.017440";
Scaffold54497	Cufflinks	transcript	1016	1615	1000	+	.	gene_id "CUFF.14285"; transcript_id "CUFF.14285.1"; FPKM "1.0000000000"; frac "0.000000"; conf_lo "1.000000"; conf_hi "1.000000"; cov "0.016715";
Scaffold54497	Cufflinks	exon	1016	1615	1000	+	.	gene_id "CUFF.14285"; transcript_id "CUFF.14285.1"; exon_number "1"; FPKM "1.0000000000"; frac "0.000000"; conf_lo "1.000000"; conf_hi "1.000000"; cov "0.016715";
Scaffold545	Cufflinks	transcript	690	1702	1000	+	.	gene_id "CUFF.14286"; transcript_id "CUFF.14286.1"; FPKM "1.0000000000"; frac "0.000000"; conf_lo "1.000000"; conf_hi "1.000000"; cov "0.017755";
Scaffold545	Cufflinks	exon	690	1152	1000	+	.	gene_id "CUFF.14286"; transcript_id "CUFF.14286.1"; exon_number "1"; FPKM "1.0000000000"; frac "0.000000"; conf_lo "1.000000"; conf_hi "1.000000"; cov "0.017755";
Scaffold545	Cufflinks	exon	1216	1702	1000	+	.	gene_id "CUFF.14286"; transcript_id "CUFF.14286.1"; exon_number "2"; FPKM "1.0000000000"; frac "0.000000"; conf_lo "1.000000"; conf_hi "1.000000"; cov "0.017755";
Scaffold545	Cufflinks	transcript	1557	4038	1000	-	.	gene_id "CUFF.14287"; transcript_id "CUFF.14287.1"; FPKM "1.0000000000"; frac "0.000000"; conf_lo "1.000000"; conf_hi "1.000000"; cov "0.017755";
Scaffold545	Cufflinks	exon	1557	1909	1000	-	.	gene_id "CUFF.14287"; transcript_id "CUFF.14287.1"; exon_number "1"; FPKM "1.0000000000"; frac "0.000000"; conf_lo "1.000000"; conf_hi "1.000000"; cov "0.017755";
Scaffold545	Cufflinks	exon	1974	2122	1000	-	.	gene_id "CUFF.14287"; transcript_id "CUFF.14287.1"; exon_number "2"; FPKM "1.0000000000"; frac "0.000000"; conf_lo "1.000000"; conf_hi "1.000000"; cov "0.017755";
Scaffold545	Cufflinks	exon	4033	4038	1000	-	.	gene_id "CUFF.14287"; transcript_id "CUFF.14287.1"; exon_number "3"; FPKM "1.0000000000"; frac "0.000000"; conf_lo "1.000000"; conf_hi "1.000000"; cov "0.017755";
Scaffold545	Cufflinks	transcript	1557	2321	1000	-	.	gene_id "CUFF.14287"; transcript_id "CUFF.14287.2"; FPKM "1.0000000000"; frac "0.000000"; conf_lo "1.000000"; conf_hi "1.000000"; cov "0.017755";
Scaffold545	Cufflinks	exon	1557	1909	1000	-	.	gene_id "CUFF.14287"; transcript_id "CUFF.14287.2"; exon_number "1"; FPKM "1.0000000000"; frac "0.000000"; conf_lo "1.000000"; conf_hi "1.000000"; cov "0.017755";
Scaffold545	Cufflinks	exon	1974	2122	1000	-	.	gene_id "CUFF.14287"; transcript_id "CUFF.14287.2"; exon_number "2"; FPKM "1.0000000000"; frac "0.000000"; conf_lo "1.000000"; conf_hi "1.000000"; cov "0.017755";
Scaffold545	Cufflinks	exon	2209	2321	1000	-	.	gene_id "CUFF.14287"; transcript_id "CUFF.14287.2"; exon_number "3"; FPKM "1.0000000000"; frac "0.000000"; conf_lo "1.000000"; conf_hi "1.000000"; cov "0.017755";
Scaffold545	Cufflinks	transcript	5930	19042	1000	+	.	gene_id "CUFF.14288"; transcript_id "CUFF.14288.1"; FPKM "1.0000000000"; frac "0.000000"; conf_lo "1.000000"; conf_hi "1.000000"; cov "0.050638";
Scaffold545	Cufflinks	exon	5930	5982	1000	+	.	gene_id "CUFF.14288"; transcript_id "CUFF.14288.1"; exon_number "1"; FPKM "1.0000000000"; frac "0.000000"; conf_lo "1.000000"; conf_hi "1.000000"; cov "0.050638";
Scaffold545	Cufflinks	exon	6040	6163	1000	+	.	gene_id "CUFF.14288"; transcript_id "CUFF.14288.1"; exon_number "2"; FPKM "1.0000000000"; frac "0.000000"; conf_lo "1.000000"; conf_hi "1.000000"; cov "0.050638";
Scaffold545	Cufflinks	exon	6237	8285	1000	+	.	gene_id "CUFF.14288"; transcript_id "CUFF.14288.1"; exon_number "3"; FPKM "1.0000000000"; frac "0.000000"; conf_lo "1.000000"; conf_hi "1.000000"; cov "0.050638";
Scaffold545	Cufflinks	exon	12096	13280	1000	+	.	gene_id "CUFF.14288"; transcript_id "CUFF.14288.1"; exon_number "4"; FPKM "1.0000000000"; frac "0.000000"; conf_lo "1.000000"; conf_hi "1.000000"; cov "0.050638";
Scaffold545	Cufflinks	exon	18764	19042	1000	+	.	gene_id "CUFF.14288"; transcript_id "CUFF.14288.1"; exon_number "5"; FPKM "1.0000000000"; frac "0.000000"; conf_lo "1.000000"; conf_hi "1.000000"; cov "0.050638";
Scaffold545	Cufflinks	transcript	18668	20021	1000	-	.	gene_id "CUFF.14289"; transcript_id "CUFF.14289.1"; FPKM "1.0000000000"; frac "0.000000"; conf_lo "1.000000"; conf_hi "1.000000"; cov "0.050638";
Scaffold545	Cufflinks	exon	18668	19451	1000	-	.	gene_id "CUFF.14289"; transcript_id "CUFF.14289.1"; exon_number "1"; FPKM "1.0000000000"; frac "0.000000"; conf_lo "1.000000"; conf_hi "1.000000"; cov "0.050638";
Scaffold545	Cufflinks	exon	19565	19698	1000	-	.	gene_id "CUFF.14289"; transcript_id "CUFF.14289.1"; exon_number "2"; FPKM "1.0000000000"; frac "0.000000"; conf_lo "1.000000"; conf_hi "1.000000"; cov "0.050638";
Scaffold545	Cufflinks	exon	19763	20021	1000	-	.	gene_id "CUFF.14289"; transcript_id "CUFF.14289.1"; exon_number "3"; FPKM "1.0000000000"; frac "0.000000"; conf_lo "1.000000"; conf_hi "1.000000"; cov "0.050638";
Scaffold54500	Cufflinks	transcript	1068	2136	1000	+	.	gene_id "CUFF.14290"; transcript_id "CUFF.14290.1"; FPKM "1.0000000000"; frac "0.000000"; conf_lo "1.000000"; conf_hi "1.000000"; cov "0.029781";
Scaffold54500	Cufflinks	exon	1068	2136	1000	+	.	gene_id "CUFF.14290"; transcript_id "CUFF.14290.1"; exon_number "1"; FPKM "1.0000000000"; frac "0.000000"; conf_lo "1.000000"; conf_hi "1.000000"; cov "0.029781";
Scaffold54505	Cufflinks	transcript	1810	2360	1000	-	.	gene_id "CUFF.14291"; transcript_id "CUFF.14291.1"; FPKM "1.0000000000"; frac "0.000000"; conf_lo "1.000000"; conf_hi "1.000000"; cov "0.013484";
Scaffold54505	Cufflinks	exon	1810	2022	1000	-	.	gene_id "CUFF.14291"; transcript_id "CUFF.14291.1"; exon_number "1"; FPKM "1.0000000000"; frac "0.000000"; conf_lo "1.000000"; conf_hi "1.000000"; cov "0.013484";
Scaffold54505	Cufflinks	exon	2090	2360	1000	-	.	gene_id "CUFF.14291"; transcript_id "CUFF.14291.1"; exon_number "2"; FPKM "1.0000000000"; frac "0.000000"; conf_lo "1.000000"; conf_hi "1.000000"; cov "0.013484";
Scaffold54507	Cufflinks	transcript	11	986	1000	+	.	gene_id "CUFF.14292"; transcript_id "CUFF.14292.1"; FPKM "1.0000000000"; frac "0.000000"; conf_lo "1.000000"; conf_hi "1.000000"; cov "0.019794";
Scaffold54507	Cufflinks	exon	11	219	1000	+	.	gene_id "CUFF.14292"; transcript_id "CUFF.14292.1"; exon_number "1"; FPKM "1.0000000000"; frac "0.000000"; conf_lo "1.000000"; conf_hi "1.000000"; cov "0.019794";
Scaffold54507	Cufflinks	exon	436	986	1000	+	.	gene_id "CUFF.14292"; transcript_id "CUFF.14292.1"; exon_number "2"; FPKM "1.0000000000"; frac "0.000000"; conf_lo "1.000000"; conf_hi "1.000000"; cov "0.019794";
Scaffold54507	Cufflinks	transcript	1112	1730	1000	+	.	gene_id "CUFF.14293"; transcript_id "CUFF.14293.1"; FPKM "1.0000000000"; frac "0.000000"; conf_lo "1.000000"; conf_hi "1.000000"; cov "0.011756";
Scaffold54507	Cufflinks	exon	1112	1240	1000	+	.	gene_id "CUFF.14293"; transcript_id "CUFF.14293.1"; exon_number "1"; FPKM "1.0000000000"; frac "0.000000"; conf_lo "1.000000"; conf_hi "1.000000"; cov "0.011756";
Scaffold54507	Cufflinks	exon	1370	1516	1000	+	.	gene_id "CUFF.14293"; transcript_id "CUFF.14293.1"; exon_number "2"; FPKM "1.0000000000"; frac "0.000000"; conf_lo "1.000000"; conf_hi "1.000000"; cov "0.011756";
Scaffold54507	Cufflinks	exon	1585	1730	1000	+	.	gene_id "CUFF.14293"; transcript_id "CUFF.14293.1"; exon_number "3"; FPKM "1.0000000000"; frac "0.000000"; conf_lo "1.000000"; conf_hi "1.000000"; cov "0.011756";
Scaffold54507	Cufflinks	transcript	1927	2405	1000	-	.	gene_id "CUFF.14294"; transcript_id "CUFF.14294.1"; FPKM "1.0000000000"; frac "0.000000"; conf_lo "1.000000"; conf_hi "1.000000"; cov "0.013344";
Scaffold54507	Cufflinks	exon	1927	2405	1000	-	.	gene_id "CUFF.14294"; transcript_id "CUFF.14294.1"; exon_number "1"; FPKM "1.0000000000"; frac "0.000000"; conf_lo "1.000000"; conf_hi "1.000000"; cov "0.013344";
Scaffold54525	Cufflinks	transcript	2489	3276	1000	-	.	gene_id "CUFF.14295"; transcript_id "CUFF.14295.1"; FPKM "1.0000000000"; frac "0.000000"; conf_lo "1.000000"; conf_hi "1.000000"; cov "0.021953";
Scaffold54525	Cufflinks	exon	2489	3276	1000	-	.	gene_id "CUFF.14295"; transcript_id "CUFF.14295.1"; exon_number "1"; FPKM "1.0000000000"; frac "0.000000"; conf_lo "1.000000"; conf_hi "1.000000"; cov "0.021953";
Scaffold54525	Cufflinks	transcript	4084	4926	1000	+	.	gene_id "CUFF.14296"; transcript_id "CUFF.14296.1"; FPKM "1.0000000000"; frac "0.000000"; conf_lo "1.000000"; conf_hi "1.000000"; cov "0.022329";
Scaffold54525	Cufflinks	exon	4084	4926	1000	+	.	gene_id "CUFF.14296"; transcript_id "CUFF.14296.1"; exon_number "1"; FPKM "1.0000000000"; frac "0.000000"; conf_lo "1.000000"; conf_hi "1.000000"; cov "0.022329";
Scaffold5454	Cufflinks	transcript	4333	6087	1000	-	.	gene_id "CUFF.14297"; transcript_id "CUFF.14297.1"; FPKM "1.0000000000"; frac "0.000000"; conf_lo "1.000000"; conf_hi "1.000000"; cov "0.048893";
Scaffold5454	Cufflinks	exon	4333	6087	1000	-	.	gene_id "CUFF.14297"; transcript_id "CUFF.14297.1"; exon_number "1"; FPKM "1.0000000000"; frac "0.000000"; conf_lo "1.000000"; conf_hi "1.000000"; cov "0.048893";
Scaffold54543	Cufflinks	transcript	3534	3968	1000	+	.	gene_id "CUFF.14298"; transcript_id "CUFF.14298.1"; FPKM "1.0000000000"; frac "0.000000"; conf_lo "1.000000"; conf_hi "1.000000"; cov "0.011743";
Scaffold54543	Cufflinks	exon	3534	3968	1000	+	.	gene_id "CUFF.14298"; transcript_id "CUFF.14298.1"; exon_number "1"; FPKM "1.0000000000"; frac "0.000000"; conf_lo "1.000000"; conf_hi "1.000000"; cov "0.011743";
Scaffold54545	Cufflinks	transcript	742	1366	1000	+	.	gene_id "CUFF.14299"; transcript_id "CUFF.14299.1"; FPKM "1.0000000000"; frac "0.000000"; conf_lo "1.000000"; conf_hi "1.000000"; cov "0.017412";
Scaffold54545	Cufflinks	exon	742	1366	1000	+	.	gene_id "CUFF.14299"; transcript_id "CUFF.14299.1"; exon_number "1"; FPKM "1.0000000000"; frac "0.000000"; conf_lo "1.000000"; conf_hi "1.000000"; cov "0.017412";
Scaffold54545	Cufflinks	transcript	1478	1972	1000	+	.	gene_id "CUFF.14300"; transcript_id "CUFF.14300.1"; FPKM "1.0000000000"; frac "0.000000"; conf_lo "1.000000"; conf_hi "1.000000"; cov "0.013790";
Scaffold54545	Cufflinks	exon	1478	1972	1000	+	.	gene_id "CUFF.14300"; transcript_id "CUFF.14300.1"; exon_number "1"; FPKM "1.0000000000"; frac "0.000000"; conf_lo "1.000000"; conf_hi "1.000000"; cov "0.013790";
Scaffold54547	Cufflinks	transcript	999	1665	1000	+	.	gene_id "CUFF.14301"; transcript_id "CUFF.14301.1"; FPKM "1.0000000000"; frac "0.000000"; conf_lo "1.000000"; conf_hi "1.000000"; cov "0.018582";
Scaffold54547	Cufflinks	exon	999	1665	1000	+	.	gene_id "CUFF.14301"; transcript_id "CUFF.14301.1"; exon_number "1"; FPKM "1.0000000000"; frac "0.000000"; conf_lo "1.000000"; conf_hi "1.000000"; cov "0.018582";
Scaffold54547	Cufflinks	transcript	2365	2786	1000	-	.	gene_id "CUFF.14302"; transcript_id "CUFF.14302.1"; FPKM "1.0000000000"; frac "0.000000"; conf_lo "1.000000"; conf_hi "1.000000"; cov "0.011756";
Scaffold54547	Cufflinks	exon	2365	2786	1000	-	.	gene_id "CUFF.14302"; transcript_id "CUFF.14302.1"; exon_number "1"; FPKM "1.0000000000"; frac "0.000000"; conf_lo "1.000000"; conf_hi "1.000000"; cov "0.011756";
Scaffold5456	Cufflinks	transcript	438	6983	1000	+	.	gene_id "CUFF.14303"; transcript_id "CUFF.14303.1"; FPKM "1.0000000000"; frac "0.000000"; conf_lo "1.000000"; conf_hi "1.000000"; cov "0.031954";
Scaffold5456	Cufflinks	exon	438	612	1000	+	.	gene_id "CUFF.14303"; transcript_id "CUFF.14303.1"; exon_number "1"; FPKM "1.0000000000"; frac "0.000000"; conf_lo "1.000000"; conf_hi "1.000000"; cov "0.031954";
Scaffold5456	Cufflinks	exon	712	1744	1000	+	.	gene_id "CUFF.14303"; transcript_id "CUFF.14303.1"; exon_number "2"; FPKM "1.0000000000"; frac "0.000000"; conf_lo "1.000000"; conf_hi "1.000000"; cov "0.031954";
Scaffold5456	Cufflinks	exon	6975	6983	1000	+	.	gene_id "CUFF.14303"; transcript_id "CUFF.14303.1"; exon_number "3"; FPKM "1.0000000000"; frac "0.000000"; conf_lo "1.000000"; conf_hi "1.000000"; cov "0.031954";
Scaffold54561	Cufflinks	transcript	861	2081	1000	+	.	gene_id "CUFF.14304"; transcript_id "CUFF.14304.1"; FPKM "1.0000000000"; frac "0.000000"; conf_lo "1.000000"; conf_hi "1.000000"; cov "0.034016";
Scaffold54561	Cufflinks	exon	861	2081	1000	+	.	gene_id "CUFF.14304"; transcript_id "CUFF.14304.1"; exon_number "1"; FPKM "1.0000000000"; frac "0.000000"; conf_lo "1.000000"; conf_hi "1.000000"; cov "0.034016";
Scaffold54561	Cufflinks	transcript	2522	3013	1000	+	.	gene_id "CUFF.14305"; transcript_id "CUFF.14305.1"; FPKM "1.0000000000"; frac "0.000000"; conf_lo "1.000000"; conf_hi "1.000000"; cov "0.007856";
Scaffold54561	Cufflinks	exon	2522	2531	1000	+	.	gene_id "CUFF.14305"; transcript_id "CUFF.14305.1"; exon_number "1"; FPKM "1.0000000000"; frac "0.000000"; conf_lo "1.000000"; conf_hi "1.000000"; cov "0.007856";
Scaffold54561	Cufflinks	exon	2742	3013	1000	+	.	gene_id "CUFF.14305"; transcript_id "CUFF.14305.1"; exon_number "2"; FPKM "1.0000000000"; frac "0.000000"; conf_lo "1.000000"; conf_hi "1.000000"; cov "0.007856";
Scaffold54570	Cufflinks	transcript	2075	2847	1000	+	.	gene_id "CUFF.14306"; transcript_id "CUFF.14306.1"; FPKM "1.0000000000"; frac "0.000000"; conf_lo "1.000000"; conf_hi "1.000000"; cov "0.021535";
Scaffold54570	Cufflinks	exon	2075	2847	1000	+	.	gene_id "CUFF.14306"; transcript_id "CUFF.14306.1"; exon_number "1"; FPKM "1.0000000000"; frac "0.000000"; conf_lo "1.000000"; conf_hi "1.000000"; cov "0.021535";
Scaffold54575	Cufflinks	transcript	1335	1824	1000	+	.	gene_id "CUFF.14307"; transcript_id "CUFF.14307.1"; FPKM "1.0000000000"; frac "0.000000"; conf_lo "1.000000"; conf_hi "1.000000"; cov "0.013651";
Scaffold54575	Cufflinks	exon	1335	1824	1000	+	.	gene_id "CUFF.14307"; transcript_id "CUFF.14307.1"; exon_number "1"; FPKM "1.0000000000"; frac "0.000000"; conf_lo "1.000000"; conf_hi "1.000000"; cov "0.013651";
Scaffold54585	Cufflinks	transcript	10	2235	1000	-	.	gene_id "CUFF.14308"; transcript_id "CUFF.14308.1"; FPKM "1.0000000000"; frac "0.000000"; conf_lo "1.000000"; conf_hi "1.000000"; cov "0.062014";
Scaffold54585	Cufflinks	exon	10	2235	1000	-	.	gene_id "CUFF.14308"; transcript_id "CUFF.14308.1"; exon_number "1"; FPKM "1.0000000000"; frac "0.000000"; conf_lo "1.000000"; conf_hi "1.000000"; cov "0.062014";
Scaffold54588	Cufflinks	transcript	32	900	1000	-	.	gene_id "CUFF.14309"; transcript_id "CUFF.14309.1"; FPKM "1.0000000000"; frac "0.000000"; conf_lo "1.000000"; conf_hi "1.000000"; cov "0.024209";
Scaffold54588	Cufflinks	exon	32	900	1000	-	.	gene_id "CUFF.14309"; transcript_id "CUFF.14309.1"; exon_number "1"; FPKM "1.0000000000"; frac "0.000000"; conf_lo "1.000000"; conf_hi "1.000000"; cov "0.024209";
Scaffold54589	Cufflinks	transcript	663	1578	1000	-	.	gene_id "CUFF.14310"; transcript_id "CUFF.14310.1"; FPKM "1.0000000000"; frac "0.000000"; conf_lo "1.000000"; conf_hi "1.000000"; cov "0.021688";
Scaffold54589	Cufflinks	exon	663	1228	1000	-	.	gene_id "CUFF.14310"; transcript_id "CUFF.14310.1"; exon_number "1"; FPKM "1.0000000000"; frac "0.000000"; conf_lo "1.000000"; conf_hi "1.000000"; cov "0.021688";
Scaffold54589	Cufflinks	exon	1281	1368	1000	-	.	gene_id "CUFF.14310"; transcript_id "CUFF.14310.1"; exon_number "2"; FPKM "1.0000000000"; frac "0.000000"; conf_lo "1.000000"; conf_hi "1.000000"; cov "0.021688";
Scaffold54589	Cufflinks	exon	1441	1578	1000	-	.	gene_id "CUFF.14310"; transcript_id "CUFF.14310.1"; exon_number "3"; FPKM "1.0000000000"; frac "0.000000"; conf_lo "1.000000"; conf_hi "1.000000"; cov "0.021688";
Scaffold54589	Cufflinks	transcript	5125	6484	1000	-	.	gene_id "CUFF.14311"; transcript_id "CUFF.14311.1"; FPKM "1.0000000000"; frac "0.000000"; conf_lo "1.000000"; conf_hi "1.000000"; cov "0.037888";
Scaffold54589	Cufflinks	exon	5125	6484	1000	-	.	gene_id "CUFF.14311"; transcript_id "CUFF.14311.1"; exon_number "1"; FPKM "1.0000000000"; frac "0.000000"; conf_lo "1.000000"; conf_hi "1.000000"; cov "0.037888";
Scaffold546	Cufflinks	transcript	2255	12173	1000	+	.	gene_id "CUFF.14312"; transcript_id "CUFF.14312.1"; FPKM "1.0000000000"; frac "0.000000"; conf_lo "1.000000"; conf_hi "1.000000"; cov "0.013038";
Scaffold546	Cufflinks	exon	2255	2287	1000	+	.	gene_id "CUFF.14312"; transcript_id "CUFF.14312.1"; exon_number "1"; FPKM "1.0000000000"; frac "0.000000"; conf_lo "1.000000"; conf_hi "1.000000"; cov "0.013038";
Scaffold546	Cufflinks	exon	9545	9959	1000	+	.	gene_id "CUFF.14312"; transcript_id "CUFF.14312.1"; exon_number "2"; FPKM "1.0000000000"; frac "0.000000"; conf_lo "1.000000"; conf_hi "1.000000"; cov "0.013038";
Scaffold546	Cufflinks	exon	12097	12173	1000	+	.	gene_id "CUFF.14312"; transcript_id "CUFF.14312.1"; exon_number "3"; FPKM "1.0000000000"; frac "0.000000"; conf_lo "1.000000"; conf_hi "1.000000"; cov "0.013038";
Scaffold546	Cufflinks	transcript	2566	12231	1000	-	.	gene_id "CUFF.14313"; transcript_id "CUFF.14313.1"; FPKM "1.0000000000"; frac "0.000000"; conf_lo "1.000000"; conf_hi "1.000000"; cov "0.013038";
Scaffold546	Cufflinks	exon	2566	2574	1000	-	.	gene_id "CUFF.14313"; transcript_id "CUFF.14313.1"; exon_number "1"; FPKM "1.0000000000"; frac "0.000000"; conf_lo "1.000000"; conf_hi "1.000000"; cov "0.013038";
Scaffold546	Cufflinks	exon	11830	12231	1000	-	.	gene_id "CUFF.14313"; transcript_id "CUFF.14313.1"; exon_number "2"; FPKM "1.0000000000"; frac "0.000000"; conf_lo "1.000000"; conf_hi "1.000000"; cov "0.013038";
Scaffold546	Cufflinks	transcript	14616	15119	1000	-	.	gene_id "CUFF.14314"; transcript_id "CUFF.14314.1"; FPKM "1.0000000000"; frac "0.000000"; conf_lo "1.000000"; conf_hi "1.000000"; cov "0.014041";
Scaffold546	Cufflinks	exon	14616	15119	1000	-	.	gene_id "CUFF.14314"; transcript_id "CUFF.14314.1"; exon_number "1"; FPKM "1.0000000000"; frac "0.000000"; conf_lo "1.000000"; conf_hi "1.000000"; cov "0.014041";
Scaffold546	Cufflinks	transcript	15229	15793	1000	+	.	gene_id "CUFF.14315"; transcript_id "CUFF.14315.1"; FPKM "1.0000000000"; frac "0.000000"; conf_lo "1.000000"; conf_hi "1.000000"; cov "0.013957";
Scaffold546	Cufflinks	exon	15229	15331	1000	+	.	gene_id "CUFF.14315"; transcript_id "CUFF.14315.1"; exon_number "1"; FPKM "1.0000000000"; frac "0.000000"; conf_lo "1.000000"; conf_hi "1.000000"; cov "0.013957";
Scaffold546	Cufflinks	exon	15396	15793	1000	+	.	gene_id "CUFF.14315"; transcript_id "CUFF.14315.1"; exon_number "2"; FPKM "1.0000000000"; frac "0.000000"; conf_lo "1.000000"; conf_hi "1.000000"; cov "0.013957";
Scaffold546	Cufflinks	transcript	20900	22646	1000	-	.	gene_id "CUFF.14316"; transcript_id "CUFF.14316.1"; FPKM "1.0000000000"; frac "0.000000"; conf_lo "1.000000"; conf_hi "1.000000"; cov "0.048670";
Scaffold546	Cufflinks	exon	20900	22646	1000	-	.	gene_id "CUFF.14316"; transcript_id "CUFF.14316.1"; exon_number "1"; FPKM "1.0000000000"; frac "0.000000"; conf_lo "1.000000"; conf_hi "1.000000"; cov "0.048670";
Scaffold546	Cufflinks	transcript	25365	26013	1000	-	.	gene_id "CUFF.14317"; transcript_id "CUFF.14317.1"; FPKM "1.0000000000"; frac "0.000000"; conf_lo "1.000000"; conf_hi "1.000000"; cov "0.018080";
Scaffold546	Cufflinks	exon	25365	26013	1000	-	.	gene_id "CUFF.14317"; transcript_id "CUFF.14317.1"; exon_number "1"; FPKM "1.0000000000"; frac "0.000000"; conf_lo "1.000000"; conf_hi "1.000000"; cov "0.018080";
Scaffold54605	Cufflinks	transcript	1825	2423	1000	-	.	gene_id "CUFF.14318"; transcript_id "CUFF.14318.1"; FPKM "1.0000000000"; frac "0.000000"; conf_lo "1.000000"; conf_hi "1.000000"; cov "0.016688";
Scaffold54605	Cufflinks	exon	1825	2423	1000	-	.	gene_id "CUFF.14318"; transcript_id "CUFF.14318.1"; exon_number "1"; FPKM "1.0000000000"; frac "0.000000"; conf_lo "1.000000"; conf_hi "1.000000"; cov "0.016688";
Scaffold5461	Cufflinks	transcript	1543	2059	1000	-	.	gene_id "CUFF.14319"; transcript_id "CUFF.14319.1"; FPKM "1.0000000000"; frac "0.000000"; conf_lo "1.000000"; conf_hi "1.000000"; cov "0.014403";
Scaffold5461	Cufflinks	exon	1543	2059	1000	-	.	gene_id "CUFF.14319"; transcript_id "CUFF.14319.1"; exon_number "1"; FPKM "1.0000000000"; frac "0.000000"; conf_lo "1.000000"; conf_hi "1.000000"; cov "0.014403";
Scaffold54613	Cufflinks	transcript	846	1305	1000	-	.	gene_id "CUFF.14320"; transcript_id "CUFF.14320.1"; FPKM "1.0000000000"; frac "0.000000"; conf_lo "1.000000"; conf_hi "1.000000"; cov "0.010336";
Scaffold54613	Cufflinks	exon	846	970	1000	-	.	gene_id "CUFF.14320"; transcript_id "CUFF.14320.1"; exon_number "1"; FPKM "1.0000000000"; frac "0.000000"; conf_lo "1.000000"; conf_hi "1.000000"; cov "0.010336";
Scaffold54613	Cufflinks	exon	1060	1305	1000	-	.	gene_id "CUFF.14320"; transcript_id "CUFF.14320.1"; exon_number "2"; FPKM "1.0000000000"; frac "0.000000"; conf_lo "1.000000"; conf_hi "1.000000"; cov "0.010336";
Scaffold54617	Cufflinks	transcript	361	949	1000	+	.	gene_id "CUFF.14321"; transcript_id "CUFF.14321.1"; FPKM "1.0000000000"; frac "0.000000"; conf_lo "1.000000"; conf_hi "1.000000"; cov "0.009138";
Scaffold54617	Cufflinks	exon	361	512	1000	+	.	gene_id "CUFF.14321"; transcript_id "CUFF.14321.1"; exon_number "1"; FPKM "1.0000000000"; frac "0.000000"; conf_lo "1.000000"; conf_hi "1.000000"; cov "0.009138";
Scaffold54617	Cufflinks	exon	774	949	1000	+	.	gene_id "CUFF.14321"; transcript_id "CUFF.14321.1"; exon_number "2"; FPKM "1.0000000000"; frac "0.000000"; conf_lo "1.000000"; conf_hi "1.000000"; cov "0.009138";
Scaffold54634	Cufflinks	transcript	258	1743	1000	-	.	gene_id "CUFF.14322"; transcript_id "CUFF.14322.1"; FPKM "1.0000000000"; frac "0.000000"; conf_lo "1.000000"; conf_hi "1.000000"; cov "0.038919";
Scaffold54634	Cufflinks	exon	258	1530	1000	-	.	gene_id "CUFF.14322"; transcript_id "CUFF.14322.1"; exon_number "1"; FPKM "1.0000000000"; frac "0.000000"; conf_lo "1.000000"; conf_hi "1.000000"; cov "0.038919";
Scaffold54634	Cufflinks	exon	1620	1743	1000	-	.	gene_id "CUFF.14322"; transcript_id "CUFF.14322.1"; exon_number "2"; FPKM "1.0000000000"; frac "0.000000"; conf_lo "1.000000"; conf_hi "1.000000"; cov "0.038919";
Scaffold54637	Cufflinks	transcript	3048	3581	1000	+	.	gene_id "CUFF.14323"; transcript_id "CUFF.14323.1"; FPKM "1.0000000000"; frac "0.000000"; conf_lo "1.000000"; conf_hi "1.000000"; cov "0.011784";
Scaffold54637	Cufflinks	exon	3048	3581	1000	+	.	gene_id "CUFF.14323"; transcript_id "CUFF.14323.1"; exon_number "1"; FPKM "1.0000000000"; frac "0.000000"; conf_lo "1.000000"; conf_hi "1.000000"; cov "0.011784";
Scaffold54637	Cufflinks	transcript	3572	3883	1000	-	.	gene_id "CUFF.14324"; transcript_id "CUFF.14324.1"; FPKM "1.0000000000"; frac "0.000000"; conf_lo "1.000000"; conf_hi "1.000000"; cov "0.011784";
Scaffold54637	Cufflinks	exon	3572	3883	1000	-	.	gene_id "CUFF.14324"; transcript_id "CUFF.14324.1"; exon_number "1"; FPKM "1.0000000000"; frac "0.000000"; conf_lo "1.000000"; conf_hi "1.000000"; cov "0.011784";
Scaffold54642	Cufflinks	transcript	637	2021	1000	-	.	gene_id "CUFF.14325"; transcript_id "CUFF.14325.1"; FPKM "1.0000000000"; frac "0.000000"; conf_lo "1.000000"; conf_hi "1.000000"; cov "0.034824";
Scaffold54642	Cufflinks	exon	637	750	1000	-	.	gene_id "CUFF.14325"; transcript_id "CUFF.14325.1"; exon_number "1"; FPKM "1.0000000000"; frac "0.000000"; conf_lo "1.000000"; conf_hi "1.000000"; cov "0.034824";
Scaffold54642	Cufflinks	exon	815	1657	1000	-	.	gene_id "CUFF.14325"; transcript_id "CUFF.14325.1"; exon_number "2"; FPKM "1.0000000000"; frac "0.000000"; conf_lo "1.000000"; conf_hi "1.000000"; cov "0.034824";
Scaffold54642	Cufflinks	exon	1729	2021	1000	-	.	gene_id "CUFF.14325"; transcript_id "CUFF.14325.1"; exon_number "3"; FPKM "1.0000000000"; frac "0.000000"; conf_lo "1.000000"; conf_hi "1.000000"; cov "0.034824";
Scaffold5465	Cufflinks	transcript	2537	3451	1000	-	.	gene_id "CUFF.14326"; transcript_id "CUFF.14326.1"; FPKM "1.0000000000"; frac "0.000000"; conf_lo "1.000000"; conf_hi "1.000000"; cov "0.020003";
Scaffold5465	Cufflinks	exon	2537	2702	1000	-	.	gene_id "CUFF.14326"; transcript_id "CUFF.14326.1"; exon_number "1"; FPKM "1.0000000000"; frac "0.000000"; conf_lo "1.000000"; conf_hi "1.000000"; cov "0.020003";
Scaffold5465	Cufflinks	exon	2762	3282	1000	-	.	gene_id "CUFF.14326"; transcript_id "CUFF.14326.1"; exon_number "2"; FPKM "1.0000000000"; frac "0.000000"; conf_lo "1.000000"; conf_hi "1.000000"; cov "0.020003";
Scaffold5465	Cufflinks	exon	3345	3451	1000	-	.	gene_id "CUFF.14326"; transcript_id "CUFF.14326.1"; exon_number "3"; FPKM "1.0000000000"; frac "0.000000"; conf_lo "1.000000"; conf_hi "1.000000"; cov "0.020003";
Scaffold54652	Cufflinks	transcript	859	1640	1000	+	.	gene_id "CUFF.14327"; transcript_id "CUFF.14327.1"; FPKM "1.0000000000"; frac "0.000000"; conf_lo "1.000000"; conf_hi "1.000000"; cov "0.021786";
Scaffold54652	Cufflinks	exon	859	1640	1000	+	.	gene_id "CUFF.14327"; transcript_id "CUFF.14327.1"; exon_number "1"; FPKM "1.0000000000"; frac "0.000000"; conf_lo "1.000000"; conf_hi "1.000000"; cov "0.021786";
Scaffold54671	Cufflinks	transcript	190	1472	1000	-	.	gene_id "CUFF.14328"; transcript_id "CUFF.14328.1"; FPKM "1.0000000000"; frac "0.000000"; conf_lo "1.000000"; conf_hi "1.000000"; cov "0.035743";
Scaffold54671	Cufflinks	exon	190	1472	1000	-	.	gene_id "CUFF.14328"; transcript_id "CUFF.14328.1"; exon_number "1"; FPKM "1.0000000000"; frac "0.000000"; conf_lo "1.000000"; conf_hi "1.000000"; cov "0.035743";
Scaffold54671	Cufflinks	transcript	1500	3181	1000	+	.	gene_id "CUFF.14329"; transcript_id "CUFF.14329.1"; FPKM "1.0000000000"; frac "0.000000"; conf_lo "1.000000"; conf_hi "1.000000"; cov "0.046859";
Scaffold54671	Cufflinks	exon	1500	3181	1000	+	.	gene_id "CUFF.14329"; transcript_id "CUFF.14329.1"; exon_number "1"; FPKM "1.0000000000"; frac "0.000000"; conf_lo "1.000000"; conf_hi "1.000000"; cov "0.046859";
Scaffold54680	Cufflinks	transcript	3306	3950	1000	-	.	gene_id "CUFF.14330"; transcript_id "CUFF.14330.1"; FPKM "1.0000000000"; frac "0.000000"; conf_lo "1.000000"; conf_hi "1.000000"; cov "0.011032";
Scaffold54680	Cufflinks	exon	3306	3444	1000	-	.	gene_id "CUFF.14330"; transcript_id "CUFF.14330.1"; exon_number "1"; FPKM "1.0000000000"; frac "0.000000"; conf_lo "1.000000"; conf_hi "1.000000"; cov "0.011032";
Scaffold54680	Cufflinks	exon	3528	3597	1000	-	.	gene_id "CUFF.14330"; transcript_id "CUFF.14330.1"; exon_number "2"; FPKM "1.0000000000"; frac "0.000000"; conf_lo "1.000000"; conf_hi "1.000000"; cov "0.011032";
Scaffold54680	Cufflinks	exon	3684	3778	1000	-	.	gene_id "CUFF.14330"; transcript_id "CUFF.14330.1"; exon_number "3"; FPKM "1.0000000000"; frac "0.000000"; conf_lo "1.000000"; conf_hi "1.000000"; cov "0.011032";
Scaffold54680	Cufflinks	exon	3859	3950	1000	-	.	gene_id "CUFF.14330"; transcript_id "CUFF.14330.1"; exon_number "4"; FPKM "1.0000000000"; frac "0.000000"; conf_lo "1.000000"; conf_hi "1.000000"; cov "0.011032";
Scaffold54690	Cufflinks	transcript	1978	2407	1000	+	.	gene_id "CUFF.14331"; transcript_id "CUFF.14331.1"; FPKM "1.0000000000"; frac "0.000000"; conf_lo "1.000000"; conf_hi "1.000000"; cov "0.011979";
Scaffold54690	Cufflinks	exon	1978	2407	1000	+	.	gene_id "CUFF.14331"; transcript_id "CUFF.14331.1"; exon_number "1"; FPKM "1.0000000000"; frac "0.000000"; conf_lo "1.000000"; conf_hi "1.000000"; cov "0.011979";
Scaffold54696	Cufflinks	transcript	348	1656	1000	-	.	gene_id "CUFF.14332"; transcript_id "CUFF.14332.1"; FPKM "1.0000000000"; frac "0.000000"; conf_lo "1.000000"; conf_hi "1.000000"; cov "0.015155";
Scaffold54696	Cufflinks	exon	348	652	1000	-	.	gene_id "CUFF.14332"; transcript_id "CUFF.14332.1"; exon_number "1"; FPKM "1.0000000000"; frac "0.000000"; conf_lo "1.000000"; conf_hi "1.000000"; cov "0.015155";
Scaffold54696	Cufflinks	exon	722	834	1000	-	.	gene_id "CUFF.14332"; transcript_id "CUFF.14332.1"; exon_number "2"; FPKM "1.0000000000"; frac "0.000000"; conf_lo "1.000000"; conf_hi "1.000000"; cov "0.015155";
Scaffold54696	Cufflinks	exon	1531	1656	1000	-	.	gene_id "CUFF.14332"; transcript_id "CUFF.14332.1"; exon_number "3"; FPKM "1.0000000000"; frac "0.000000"; conf_lo "1.000000"; conf_hi "1.000000"; cov "0.015155";
Scaffold54697	Cufflinks	transcript	634	1993	1000	+	.	gene_id "CUFF.14333"; transcript_id "CUFF.14333.1"; FPKM "1.0000000000"; frac "0.000000"; conf_lo "1.000000"; conf_hi "1.000000"; cov "0.019042";
Scaffold54697	Cufflinks	exon	634	693	1000	+	.	gene_id "CUFF.14333"; transcript_id "CUFF.14333.1"; exon_number "1"; FPKM "1.0000000000"; frac "0.000000"; conf_lo "1.000000"; conf_hi "1.000000"; cov "0.019042";
Scaffold54697	Cufflinks	exon	1086	1216	1000	+	.	gene_id "CUFF.14333"; transcript_id "CUFF.14333.1"; exon_number "2"; FPKM "1.0000000000"; frac "0.000000"; conf_lo "1.000000"; conf_hi "1.000000"; cov "0.019042";
Scaffold54697	Cufflinks	exon	1282	1391	1000	+	.	gene_id "CUFF.14333"; transcript_id "CUFF.14333.1"; exon_number "3"; FPKM "1.0000000000"; frac "0.000000"; conf_lo "1.000000"; conf_hi "1.000000"; cov "0.019042";
Scaffold54697	Cufflinks	exon	1594	1993	1000	+	.	gene_id "CUFF.14333"; transcript_id "CUFF.14333.1"; exon_number "4"; FPKM "1.0000000000"; frac "0.000000"; conf_lo "1.000000"; conf_hi "1.000000"; cov "0.019042";
Scaffold54697	Cufflinks	transcript	669	1993	1000	+	.	gene_id "CUFF.14333"; transcript_id "CUFF.14333.2"; FPKM "1.0000000000"; frac "0.000000"; conf_lo "1.000000"; conf_hi "1.000000"; cov "0.019042";
Scaffold54697	Cufflinks	exon	669	694	1000	+	.	gene_id "CUFF.14333"; transcript_id "CUFF.14333.2"; exon_number "1"; FPKM "1.0000000000"; frac "0.000000"; conf_lo "1.000000"; conf_hi "1.000000"; cov "0.019042";
Scaffold54697	Cufflinks	exon	1087	1216	1000	+	.	gene_id "CUFF.14333"; transcript_id "CUFF.14333.2"; exon_number "2"; FPKM "1.0000000000"; frac "0.000000"; conf_lo "1.000000"; conf_hi "1.000000"; cov "0.019042";
Scaffold54697	Cufflinks	exon	1282	1391	1000	+	.	gene_id "CUFF.14333"; transcript_id "CUFF.14333.2"; exon_number "3"; FPKM "1.0000000000"; frac "0.000000"; conf_lo "1.000000"; conf_hi "1.000000"; cov "0.019042";
Scaffold54697	Cufflinks	exon	1594	1993	1000	+	.	gene_id "CUFF.14333"; transcript_id "CUFF.14333.2"; exon_number "4"; FPKM "1.0000000000"; frac "0.000000"; conf_lo "1.000000"; conf_hi "1.000000"; cov "0.019042";
Scaffold547	Cufflinks	transcript	1095	20106	1000	-	.	gene_id "CUFF.14334"; transcript_id "CUFF.14334.1"; FPKM "1.0000000000"; frac "0.000000"; conf_lo "1.000000"; conf_hi "1.000000"; cov "0.037930";
Scaffold547	Cufflinks	exon	1095	1425	1000	-	.	gene_id "CUFF.14334"; transcript_id "CUFF.14334.1"; exon_number "1"; FPKM "1.0000000000"; frac "0.000000"; conf_lo "1.000000"; conf_hi "1.000000"; cov "0.037930";
Scaffold547	Cufflinks	exon	1533	1622	1000	-	.	gene_id "CUFF.14334"; transcript_id "CUFF.14334.1"; exon_number "2"; FPKM "1.0000000000"; frac "0.000000"; conf_lo "1.000000"; conf_hi "1.000000"; cov "0.037930";
Scaffold547	Cufflinks	exon	6185	6667	1000	-	.	gene_id "CUFF.14334"; transcript_id "CUFF.14334.1"; exon_number "3"; FPKM "1.0000000000"; frac "0.000000"; conf_lo "1.000000"; conf_hi "1.000000"; cov "0.037930";
Scaffold547	Cufflinks	exon	19036	20106	1000	-	.	gene_id "CUFF.14334"; transcript_id "CUFF.14334.1"; exon_number "4"; FPKM "1.0000000000"; frac "0.000000"; conf_lo "1.000000"; conf_hi "1.000000"; cov "0.037930";
Scaffold547	Cufflinks	transcript	31673	33450	1000	-	.	gene_id "CUFF.14335"; transcript_id "CUFF.14335.1"; FPKM "1.0000000000"; frac "0.000000"; conf_lo "1.000000"; conf_hi "1.000000"; cov "0.049533";
Scaffold547	Cufflinks	exon	31673	33450	1000	-	.	gene_id "CUFF.14335"; transcript_id "CUFF.14335.1"; exon_number "1"; FPKM "1.0000000000"; frac "0.000000"; conf_lo "1.000000"; conf_hi "1.000000"; cov "0.049533";
Scaffold547	Cufflinks	transcript	33480	34849	1000	+	.	gene_id "CUFF.14336"; transcript_id "CUFF.14336.1"; FPKM "1.0000000000"; frac "0.000000"; conf_lo "1.000000"; conf_hi "1.000000"; cov "0.038167";
Scaffold547	Cufflinks	exon	33480	34849	1000	+	.	gene_id "CUFF.14336"; transcript_id "CUFF.14336.1"; exon_number "1"; FPKM "1.0000000000"; frac "0.000000"; conf_lo "1.000000"; conf_hi "1.000000"; cov "0.038167";
Scaffold547	Cufflinks	transcript	36768	37499	1000	-	.	gene_id "CUFF.14337"; transcript_id "CUFF.14337.1"; FPKM "1.0000000000"; frac "0.000000"; conf_lo "1.000000"; conf_hi "1.000000"; cov "0.020393";
Scaffold547	Cufflinks	exon	36768	37499	1000	-	.	gene_id "CUFF.14337"; transcript_id "CUFF.14337.1"; exon_number "1"; FPKM "1.0000000000"; frac "0.000000"; conf_lo "1.000000"; conf_hi "1.000000"; cov "0.020393";
Scaffold547	Cufflinks	transcript	37627	39651	1000	-	.	gene_id "CUFF.14338"; transcript_id "CUFF.14338.1"; FPKM "1.0000000000"; frac "0.000000"; conf_lo "1.000000"; conf_hi "1.000000"; cov "0.056414";
Scaffold547	Cufflinks	exon	37627	39651	1000	-	.	gene_id "CUFF.14338"; transcript_id "CUFF.14338.1"; exon_number "1"; FPKM "1.0000000000"; frac "0.000000"; conf_lo "1.000000"; conf_hi "1.000000"; cov "0.056414";
Scaffold547	Cufflinks	transcript	50899	52846	1000	-	.	gene_id "CUFF.14339"; transcript_id "CUFF.14339.1"; FPKM "1.0000000000"; frac "0.000000"; conf_lo "1.000000"; conf_hi "1.000000"; cov "0.054269";
Scaffold547	Cufflinks	exon	50899	52846	1000	-	.	gene_id "CUFF.14339"; transcript_id "CUFF.14339.1"; exon_number "1"; FPKM "1.0000000000"; frac "0.000000"; conf_lo "1.000000"; conf_hi "1.000000"; cov "0.054269";
Scaffold5470	Cufflinks	transcript	2707	3760	1000	+	.	gene_id "CUFF.14340"; transcript_id "CUFF.14340.1"; FPKM "1.0000000000"; frac "0.000000"; conf_lo "1.000000"; conf_hi "1.000000"; cov "0.020058";
Scaffold5470	Cufflinks	exon	2707	2811	1000	+	.	gene_id "CUFF.14340"; transcript_id "CUFF.14340.1"; exon_number "1"; FPKM "1.0000000000"; frac "0.000000"; conf_lo "1.000000"; conf_hi "1.000000"; cov "0.020058";
Scaffold5470	Cufflinks	exon	3065	3193	1000	+	.	gene_id "CUFF.14340"; transcript_id "CUFF.14340.1"; exon_number "2"; FPKM "1.0000000000"; frac "0.000000"; conf_lo "1.000000"; conf_hi "1.000000"; cov "0.020058";
Scaffold5470	Cufflinks	exon	3210	3519	1000	+	.	gene_id "CUFF.14340"; transcript_id "CUFF.14340.1"; exon_number "3"; FPKM "1.0000000000"; frac "0.000000"; conf_lo "1.000000"; conf_hi "1.000000"; cov "0.020058";
Scaffold5470	Cufflinks	exon	3585	3760	1000	+	.	gene_id "CUFF.14340"; transcript_id "CUFF.14340.1"; exon_number "4"; FPKM "1.0000000000"; frac "0.000000"; conf_lo "1.000000"; conf_hi "1.000000"; cov "0.020058";
Scaffold54719	Cufflinks	transcript	1520	2172	1000	+	.	gene_id "CUFF.14341"; transcript_id "CUFF.14341.1"; FPKM "1.0000000000"; frac "0.000000"; conf_lo "1.000000"; conf_hi "1.000000"; cov "0.010614";
Scaffold54719	Cufflinks	exon	1520	1593	1000	+	.	gene_id "CUFF.14341"; transcript_id "CUFF.14341.1"; exon_number "1"; FPKM "1.0000000000"; frac "0.000000"; conf_lo "1.000000"; conf_hi "1.000000"; cov "0.010614";
Scaffold54719	Cufflinks	exon	1800	2012	1000	+	.	gene_id "CUFF.14341"; transcript_id "CUFF.14341.1"; exon_number "2"; FPKM "1.0000000000"; frac "0.000000"; conf_lo "1.000000"; conf_hi "1.000000"; cov "0.010614";
Scaffold54719	Cufflinks	exon	2079	2172	1000	+	.	gene_id "CUFF.14341"; transcript_id "CUFF.14341.1"; exon_number "3"; FPKM "1.0000000000"; frac "0.000000"; conf_lo "1.000000"; conf_hi "1.000000"; cov "0.010614";
Scaffold54720	Cufflinks	transcript	211	535	1000	+	.	gene_id "CUFF.14342"; transcript_id "CUFF.14342.1"; FPKM "1.0000000000"; frac "0.000000"; conf_lo "1.000000"; conf_hi "1.000000"; cov "0.007160";
Scaffold54720	Cufflinks	exon	211	369	1000	+	.	gene_id "CUFF.14342"; transcript_id "CUFF.14342.1"; exon_number "1"; FPKM "1.0000000000"; frac "0.000000"; conf_lo "1.000000"; conf_hi "1.000000"; cov "0.007160";
Scaffold54720	Cufflinks	exon	438	535	1000	+	.	gene_id "CUFF.14342"; transcript_id "CUFF.14342.1"; exon_number "2"; FPKM "1.0000000000"; frac "0.000000"; conf_lo "1.000000"; conf_hi "1.000000"; cov "0.007160";
Scaffold54722	Cufflinks	transcript	602	1690	1000	+	.	gene_id "CUFF.14343"; transcript_id "CUFF.14343.1"; FPKM "1.0000000000"; frac "0.000000"; conf_lo "1.000000"; conf_hi "1.000000"; cov "0.030338";
Scaffold54722	Cufflinks	exon	602	1690	1000	+	.	gene_id "CUFF.14343"; transcript_id "CUFF.14343.1"; exon_number "1"; FPKM "1.0000000000"; frac "0.000000"; conf_lo "1.000000"; conf_hi "1.000000"; cov "0.030338";
Scaffold54741	Cufflinks	transcript	2882	3231	1000	-	.	gene_id "CUFF.14344"; transcript_id "CUFF.14344.1"; FPKM "1.0000000000"; frac "0.000000"; conf_lo "1.000000"; conf_hi "1.000000"; cov "0.009751";
Scaffold54741	Cufflinks	exon	2882	3231	1000	-	.	gene_id "CUFF.14344"; transcript_id "CUFF.14344.1"; exon_number "1"; FPKM "1.0000000000"; frac "0.000000"; conf_lo "1.000000"; conf_hi "1.000000"; cov "0.009751";
Scaffold54742	Cufflinks	transcript	82	777	1000	-	.	gene_id "CUFF.14345"; transcript_id "CUFF.14345.1"; FPKM "1.0000000000"; frac "0.000000"; conf_lo "1.000000"; conf_hi "1.000000"; cov "0.014013";
Scaffold54742	Cufflinks	exon	82	169	1000	-	.	gene_id "CUFF.14345"; transcript_id "CUFF.14345.1"; exon_number "1"; FPKM "1.0000000000"; frac "0.000000"; conf_lo "1.000000"; conf_hi "1.000000"; cov "0.014013";
Scaffold54742	Cufflinks	exon	234	401	1000	-	.	gene_id "CUFF.14345"; transcript_id "CUFF.14345.1"; exon_number "2"; FPKM "1.0000000000"; frac "0.000000"; conf_lo "1.000000"; conf_hi "1.000000"; cov "0.014013";
Scaffold54742	Cufflinks	exon	457	588	1000	-	.	gene_id "CUFF.14345"; transcript_id "CUFF.14345.1"; exon_number "3"; FPKM "1.0000000000"; frac "0.000000"; conf_lo "1.000000"; conf_hi "1.000000"; cov "0.014013";
Scaffold54742	Cufflinks	exon	663	777	1000	-	.	gene_id "CUFF.14345"; transcript_id "CUFF.14345.1"; exon_number "4"; FPKM "1.0000000000"; frac "0.000000"; conf_lo "1.000000"; conf_hi "1.000000"; cov "0.014013";
Scaffold54762	Cufflinks	transcript	1	212	1000	-	.	gene_id "CUFF.14346"; transcript_id "CUFF.14346.1"; FPKM "1.0000000000"; frac "0.000000"; conf_lo "1.000000"; conf_hi "1.000000"; cov "0.005906";
Scaffold54762	Cufflinks	exon	1	212	1000	-	.	gene_id "CUFF.14346"; transcript_id "CUFF.14346.1"; exon_number "1"; FPKM "1.0000000000"; frac "0.000000"; conf_lo "1.000000"; conf_hi "1.000000"; cov "0.005906";
Scaffold54771	Cufflinks	transcript	2612	3299	1000	-	.	gene_id "CUFF.14347"; transcript_id "CUFF.14347.1"; FPKM "1.0000000000"; frac "0.000000"; conf_lo "1.000000"; conf_hi "1.000000"; cov "0.016437";
Scaffold54771	Cufflinks	exon	2612	3125	1000	-	.	gene_id "CUFF.14347"; transcript_id "CUFF.14347.1"; exon_number "1"; FPKM "1.0000000000"; frac "0.000000"; conf_lo "1.000000"; conf_hi "1.000000"; cov "0.016437";
Scaffold54771	Cufflinks	exon	3224	3299	1000	-	.	gene_id "CUFF.14347"; transcript_id "CUFF.14347.1"; exon_number "2"; FPKM "1.0000000000"; frac "0.000000"; conf_lo "1.000000"; conf_hi "1.000000"; cov "0.016437";
Scaffold54775	Cufflinks	transcript	7132	7200	1000	-	.	gene_id "CUFF.14348"; transcript_id "CUFF.14348.1"; FPKM "1.0000000000"; frac "0.000000"; conf_lo "1.000000"; conf_hi "1.000000"; cov "0.001922";
Scaffold54775	Cufflinks	exon	7132	7200	1000	-	.	gene_id "CUFF.14348"; transcript_id "CUFF.14348.1"; exon_number "1"; FPKM "1.0000000000"; frac "0.000000"; conf_lo "1.000000"; conf_hi "1.000000"; cov "0.001922";
Scaffold5478	Cufflinks	transcript	1287	3687	1000	-	.	gene_id "CUFF.14349"; transcript_id "CUFF.14349.1"; FPKM "1.0000000000"; frac "0.000000"; conf_lo "1.000000"; conf_hi "1.000000"; cov "0.012355";
Scaffold5478	Cufflinks	exon	1287	1717	1000	-	.	gene_id "CUFF.14349"; transcript_id "CUFF.14349.1"; exon_number "1"; FPKM "1.0000000000"; frac "0.000000"; conf_lo "1.000000"; conf_hi "1.000000"; cov "0.012355";
Scaffold5478	Cufflinks	exon	3681	3687	1000	-	.	gene_id "CUFF.14349"; transcript_id "CUFF.14349.1"; exon_number "2"; FPKM "1.0000000000"; frac "0.000000"; conf_lo "1.000000"; conf_hi "1.000000"; cov "0.012355";
Scaffold548	Cufflinks	transcript	40615	42232	1000	+	.	gene_id "CUFF.14350"; transcript_id "CUFF.14350.1"; FPKM "1.0000000000"; frac "0.000000"; conf_lo "1.000000"; conf_hi "1.000000"; cov "0.017300";
Scaffold548	Cufflinks	exon	40615	40792	1000	+	.	gene_id "CUFF.14350"; transcript_id "CUFF.14350.1"; exon_number "1"; FPKM "1.0000000000"; frac "0.000000"; conf_lo "1.000000"; conf_hi "1.000000"; cov "0.017300";
Scaffold548	Cufflinks	exon	40934	40974	1000	+	.	gene_id "CUFF.14350"; transcript_id "CUFF.14350.1"; exon_number "2"; FPKM "1.0000000000"; frac "0.000000"; conf_lo "1.000000"; conf_hi "1.000000"; cov "0.017300";
Scaffold548	Cufflinks	exon	41831	42232	1000	+	.	gene_id "CUFF.14350"; transcript_id "CUFF.14350.1"; exon_number "3"; FPKM "1.0000000000"; frac "0.000000"; conf_lo "1.000000"; conf_hi "1.000000"; cov "0.017300";
Scaffold5480	Cufflinks	transcript	3714	4431	1000	-	.	gene_id "CUFF.14351"; transcript_id "CUFF.14351.1"; FPKM "1.0000000000"; frac "0.000000"; conf_lo "1.000000"; conf_hi "1.000000"; cov "0.018053";
Scaffold5480	Cufflinks	exon	3714	4254	1000	-	.	gene_id "CUFF.14351"; transcript_id "CUFF.14351.1"; exon_number "1"; FPKM "1.0000000000"; frac "0.000000"; conf_lo "1.000000"; conf_hi "1.000000"; cov "0.018053";
Scaffold5480	Cufflinks	exon	4325	4431	1000	-	.	gene_id "CUFF.14351"; transcript_id "CUFF.14351.1"; exon_number "2"; FPKM "1.0000000000"; frac "0.000000"; conf_lo "1.000000"; conf_hi "1.000000"; cov "0.018053";
Scaffold54807	Cufflinks	transcript	772	3197	1000	+	.	gene_id "CUFF.14352"; transcript_id "CUFF.14352.1"; FPKM "1.0000000000"; frac "0.000000"; conf_lo "1.000000"; conf_hi "1.000000"; cov "0.017403";
Scaffold54807	Cufflinks	exon	772	1042	1000	+	.	gene_id "CUFF.14352"; transcript_id "CUFF.14352.1"; exon_number "1"; FPKM "1.0000000000"; frac "0.000000"; conf_lo "1.000000"; conf_hi "1.000000"; cov "0.017403";
Scaffold54807	Cufflinks	exon	1145	1218	1000	+	.	gene_id "CUFF.14352"; transcript_id "CUFF.14352.1"; exon_number "2"; FPKM "1.0000000000"; frac "0.000000"; conf_lo "1.000000"; conf_hi "1.000000"; cov "0.017403";
Scaffold54807	Cufflinks	exon	2787	2864	1000	+	.	gene_id "CUFF.14352"; transcript_id "CUFF.14352.1"; exon_number "3"; FPKM "1.0000000000"; frac "0.000000"; conf_lo "1.000000"; conf_hi "1.000000"; cov "0.017403";
Scaffold54807	Cufflinks	exon	2935	3197	1000	+	.	gene_id "CUFF.14352"; transcript_id "CUFF.14352.1"; exon_number "4"; FPKM "1.0000000000"; frac "0.000000"; conf_lo "1.000000"; conf_hi "1.000000"; cov "0.017403";
Scaffold54807	Cufflinks	transcript	6896	7717	1000	-	.	gene_id "CUFF.14353"; transcript_id "CUFF.14353.1"; FPKM "1.0000000000"; frac "0.000000"; conf_lo "1.000000"; conf_hi "1.000000"; cov "0.020267";
Scaffold54807	Cufflinks	exon	6896	7717	1000	-	.	gene_id "CUFF.14353"; transcript_id "CUFF.14353.1"; exon_number "1"; FPKM "1.0000000000"; frac "0.000000"; conf_lo "1.000000"; conf_hi "1.000000"; cov "0.020267";
Scaffold5481	Cufflinks	transcript	1044	5917	1000	+	.	gene_id "CUFF.14354"; transcript_id "CUFF.14354.1"; FPKM "1.0000000000"; frac "0.000000"; conf_lo "1.000000"; conf_hi "1.000000"; cov "0.059479";
Scaffold5481	Cufflinks	exon	1044	2356	1000	+	.	gene_id "CUFF.14354"; transcript_id "CUFF.14354.1"; exon_number "1"; FPKM "1.0000000000"; frac "0.000000"; conf_lo "1.000000"; conf_hi "1.000000"; cov "0.059479";
Scaffold5481	Cufflinks	exon	5096	5917	1000	+	.	gene_id "CUFF.14354"; transcript_id "CUFF.14354.1"; exon_number "2"; FPKM "1.0000000000"; frac "0.000000"; conf_lo "1.000000"; conf_hi "1.000000"; cov "0.059479";
Scaffold54814	Cufflinks	transcript	619	1031	1000	+	.	gene_id "CUFF.14355"; transcript_id "CUFF.14355.1"; FPKM "1.0000000000"; frac "0.000000"; conf_lo "1.000000"; conf_hi "1.000000"; cov "0.011506";
Scaffold54814	Cufflinks	exon	619	1031	1000	+	.	gene_id "CUFF.14355"; transcript_id "CUFF.14355.1"; exon_number "1"; FPKM "1.0000000000"; frac "0.000000"; conf_lo "1.000000"; conf_hi "1.000000"; cov "0.011506";
Scaffold54821	Cufflinks	transcript	2621	3511	1000	+	.	gene_id "CUFF.14356"; transcript_id "CUFF.14356.1"; FPKM "1.0000000000"; frac "0.000000"; conf_lo "1.000000"; conf_hi "1.000000"; cov "0.024822";
Scaffold54821	Cufflinks	exon	2621	3511	1000	+	.	gene_id "CUFF.14356"; transcript_id "CUFF.14356.1"; exon_number "1"; FPKM "1.0000000000"; frac "0.000000"; conf_lo "1.000000"; conf_hi "1.000000"; cov "0.024822";
Scaffold54872	Cufflinks	transcript	1010	1431	1000	-	.	gene_id "CUFF.14357"; transcript_id "CUFF.14357.1"; FPKM "1.0000000000"; frac "0.000000"; conf_lo "1.000000"; conf_hi "1.000000"; cov "0.011756";
Scaffold54872	Cufflinks	exon	1010	1431	1000	-	.	gene_id "CUFF.14357"; transcript_id "CUFF.14357.1"; exon_number "1"; FPKM "1.0000000000"; frac "0.000000"; conf_lo "1.000000"; conf_hi "1.000000"; cov "0.011756";
Scaffold54872	Cufflinks	transcript	4596	5383	1000	-	.	gene_id "CUFF.14358"; transcript_id "CUFF.14358.1"; FPKM "1.0000000000"; frac "0.000000"; conf_lo "1.000000"; conf_hi "1.000000"; cov "0.015295";
Scaffold54872	Cufflinks	exon	4596	5028	1000	-	.	gene_id "CUFF.14358"; transcript_id "CUFF.14358.1"; exon_number "1"; FPKM "1.0000000000"; frac "0.000000"; conf_lo "1.000000"; conf_hi "1.000000"; cov "0.015295";
Scaffold54872	Cufflinks	exon	5268	5383	1000	-	.	gene_id "CUFF.14358"; transcript_id "CUFF.14358.1"; exon_number "2"; FPKM "1.0000000000"; frac "0.000000"; conf_lo "1.000000"; conf_hi "1.000000"; cov "0.015295";
Scaffold54874	Cufflinks	transcript	1666	2412	1000	+	.	gene_id "CUFF.14359"; transcript_id "CUFF.14359.1"; FPKM "1.0000000000"; frac "0.000000"; conf_lo "1.000000"; conf_hi "1.000000"; cov "0.020811";
Scaffold54874	Cufflinks	exon	1666	2412	1000	+	.	gene_id "CUFF.14359"; transcript_id "CUFF.14359.1"; exon_number "1"; FPKM "1.0000000000"; frac "0.000000"; conf_lo "1.000000"; conf_hi "1.000000"; cov "0.020811";
Scaffold5488	Cufflinks	transcript	3	980	1000	+	.	gene_id "CUFF.14360"; transcript_id "CUFF.14360.1"; FPKM "1.0000000000"; frac "0.000000"; conf_lo "1.000000"; conf_hi "1.000000"; cov "0.027246";
Scaffold5488	Cufflinks	exon	3	980	1000	+	.	gene_id "CUFF.14360"; transcript_id "CUFF.14360.1"; exon_number "1"; FPKM "1.0000000000"; frac "0.000000"; conf_lo "1.000000"; conf_hi "1.000000"; cov "0.027246";
Scaffold54880	Cufflinks	transcript	2589	3086	1000	-	.	gene_id "CUFF.14361"; transcript_id "CUFF.14361.1"; FPKM "1.0000000000"; frac "0.000000"; conf_lo "1.000000"; conf_hi "1.000000"; cov "0.013874";
Scaffold54880	Cufflinks	exon	2589	3086	1000	-	.	gene_id "CUFF.14361"; transcript_id "CUFF.14361.1"; exon_number "1"; FPKM "1.0000000000"; frac "0.000000"; conf_lo "1.000000"; conf_hi "1.000000"; cov "0.013874";
Scaffold549	Cufflinks	transcript	15364	16494	1000	+	.	gene_id "CUFF.14362"; transcript_id "CUFF.14362.1"; FPKM "1.0000000000"; frac "0.000000"; conf_lo "1.000000"; conf_hi "1.000000"; cov "0.009528";
Scaffold549	Cufflinks	exon	15364	15388	1000	+	.	gene_id "CUFF.14362"; transcript_id "CUFF.14362.1"; exon_number "1"; FPKM "1.0000000000"; frac "0.000000"; conf_lo "1.000000"; conf_hi "1.000000"; cov "0.009528";
Scaffold549	Cufflinks	exon	15454	15467	1000	+	.	gene_id "CUFF.14362"; transcript_id "CUFF.14362.1"; exon_number "2"; FPKM "1.0000000000"; frac "0.000000"; conf_lo "1.000000"; conf_hi "1.000000"; cov "0.009528";
Scaffold549	Cufflinks	exon	15883	16020	1000	+	.	gene_id "CUFF.14362"; transcript_id "CUFF.14362.1"; exon_number "3"; FPKM "1.0000000000"; frac "0.000000"; conf_lo "1.000000"; conf_hi "1.000000"; cov "0.009528";
Scaffold549	Cufflinks	exon	16100	16130	1000	+	.	gene_id "CUFF.14362"; transcript_id "CUFF.14362.1"; exon_number "4"; FPKM "1.0000000000"; frac "0.000000"; conf_lo "1.000000"; conf_hi "1.000000"; cov "0.009528";
Scaffold549	Cufflinks	exon	16361	16494	1000	+	.	gene_id "CUFF.14362"; transcript_id "CUFF.14362.1"; exon_number "5"; FPKM "1.0000000000"; frac "0.000000"; conf_lo "1.000000"; conf_hi "1.000000"; cov "0.009528";
Scaffold549	Cufflinks	transcript	19256	20153	1000	+	.	gene_id "CUFF.14363"; transcript_id "CUFF.14363.1"; FPKM "1.0000000000"; frac "0.000000"; conf_lo "1.000000"; conf_hi "1.000000"; cov "0.025017";
Scaffold549	Cufflinks	exon	19256	20153	1000	+	.	gene_id "CUFF.14363"; transcript_id "CUFF.14363.1"; exon_number "1"; FPKM "1.0000000000"; frac "0.000000"; conf_lo "1.000000"; conf_hi "1.000000"; cov "0.025017";
Scaffold549	Cufflinks	transcript	20222	20901	1000	+	.	gene_id "CUFF.14364"; transcript_id "CUFF.14364.1"; FPKM "1.0000000000"; frac "0.000000"; conf_lo "1.000000"; conf_hi "1.000000"; cov "0.018944";
Scaffold549	Cufflinks	exon	20222	20901	1000	+	.	gene_id "CUFF.14364"; transcript_id "CUFF.14364.1"; exon_number "1"; FPKM "1.0000000000"; frac "0.000000"; conf_lo "1.000000"; conf_hi "1.000000"; cov "0.018944";
Scaffold549	Cufflinks	transcript	23273	25828	1000	-	.	gene_id "CUFF.14365"; transcript_id "CUFF.14365.1"; FPKM "1.0000000000"; frac "0.000000"; conf_lo "1.000000"; conf_hi "1.000000"; cov "0.043098";
Scaffold549	Cufflinks	exon	23273	25828	1000	-	.	gene_id "CUFF.14365"; transcript_id "CUFF.14365.1"; exon_number "1"; FPKM "1.0000000000"; frac "0.000000"; conf_lo "1.000000"; conf_hi "1.000000"; cov "0.043098";
Scaffold549	Cufflinks	transcript	25823	29081	1000	+	.	gene_id "CUFF.14366"; transcript_id "CUFF.14366.1"; FPKM "1.0000000000"; frac "0.000000"; conf_lo "1.000000"; conf_hi "1.000000"; cov "0.043098";
Scaffold549	Cufflinks	exon	25823	25832	1000	+	.	gene_id "CUFF.14366"; transcript_id "CUFF.14366.1"; exon_number "1"; FPKM "1.0000000000"; frac "0.000000"; conf_lo "1.000000"; conf_hi "1.000000"; cov "0.043098";
Scaffold549	Cufflinks	exon	27609	29081	1000	+	.	gene_id "CUFF.14366"; transcript_id "CUFF.14366.1"; exon_number "2"; FPKM "1.0000000000"; frac "0.000000"; conf_lo "1.000000"; conf_hi "1.000000"; cov "0.043098";
Scaffold549	Cufflinks	transcript	33837	35782	1000	-	.	gene_id "CUFF.14367"; transcript_id "CUFF.14367.1"; FPKM "1.0000000000"; frac "0.000000"; conf_lo "1.000000"; conf_hi "1.000000"; cov "0.054214";
Scaffold549	Cufflinks	exon	33837	35782	1000	-	.	gene_id "CUFF.14367"; transcript_id "CUFF.14367.1"; exon_number "1"; FPKM "1.0000000000"; frac "0.000000"; conf_lo "1.000000"; conf_hi "1.000000"; cov "0.054214";
Scaffold549	Cufflinks	transcript	41933	43085	1000	-	.	gene_id "CUFF.14368"; transcript_id "CUFF.14368.1"; FPKM "1.0000000000"; frac "0.000000"; conf_lo "1.000000"; conf_hi "1.000000"; cov "0.032121";
Scaffold549	Cufflinks	exon	41933	43085	1000	-	.	gene_id "CUFF.14368"; transcript_id "CUFF.14368.1"; exon_number "1"; FPKM "1.0000000000"; frac "0.000000"; conf_lo "1.000000"; conf_hi "1.000000"; cov "0.032121";
Scaffold549	Cufflinks	transcript	52265	63498	1000	-	.	gene_id "CUFF.14369"; transcript_id "CUFF.14369.1"; FPKM "1.0000000000"; frac "0.000000"; conf_lo "1.000000"; conf_hi "1.000000"; cov "0.015880";
Scaffold549	Cufflinks	exon	52265	52387	1000	-	.	gene_id "CUFF.14369"; transcript_id "CUFF.14369.1"; exon_number "1"; FPKM "1.0000000000"; frac "0.000000"; conf_lo "1.000000"; conf_hi "1.000000"; cov "0.015880";
Scaffold549	Cufflinks	exon	63316	63498	1000	-	.	gene_id "CUFF.14369"; transcript_id "CUFF.14369.1"; exon_number "2"; FPKM "1.0000000000"; frac "0.000000"; conf_lo "1.000000"; conf_hi "1.000000"; cov "0.015880";
Scaffold549	Cufflinks	transcript	61577	63498	1000	-	.	gene_id "CUFF.14369"; transcript_id "CUFF.14369.2"; FPKM "1.0000000000"; frac "0.000000"; conf_lo "1.000000"; conf_hi "1.000000"; cov "0.015880";
Scaffold549	Cufflinks	exon	61577	62257	1000	-	.	gene_id "CUFF.14369"; transcript_id "CUFF.14369.2"; exon_number "1"; FPKM "1.0000000000"; frac "0.000000"; conf_lo "1.000000"; conf_hi "1.000000"; cov "0.015880";
Scaffold549	Cufflinks	exon	63316	63498	1000	-	.	gene_id "CUFF.14369"; transcript_id "CUFF.14369.2"; exon_number "2"; FPKM "1.0000000000"; frac "0.000000"; conf_lo "1.000000"; conf_hi "1.000000"; cov "0.015880";
Scaffold549	Cufflinks	transcript	61577	63404	1000	-	.	gene_id "CUFF.14369"; transcript_id "CUFF.14369.3"; FPKM "1.0000000000"; frac "0.000000"; conf_lo "1.000000"; conf_hi "1.000000"; cov "0.015880";
Scaffold549	Cufflinks	exon	61577	62078	1000	-	.	gene_id "CUFF.14369"; transcript_id "CUFF.14369.3"; exon_number "1"; FPKM "1.0000000000"; frac "0.000000"; conf_lo "1.000000"; conf_hi "1.000000"; cov "0.015880";
Scaffold549	Cufflinks	exon	63316	63404	1000	-	.	gene_id "CUFF.14369"; transcript_id "CUFF.14369.3"; exon_number "2"; FPKM "1.0000000000"; frac "0.000000"; conf_lo "1.000000"; conf_hi "1.000000"; cov "0.015880";
Scaffold54909	Cufflinks	transcript	30	1690	1000	-	.	gene_id "CUFF.14370"; transcript_id "CUFF.14370.1"; FPKM "1.0000000000"; frac "0.000000"; conf_lo "1.000000"; conf_hi "1.000000"; cov "0.046274";
Scaffold54909	Cufflinks	exon	30	1690	1000	-	.	gene_id "CUFF.14370"; transcript_id "CUFF.14370.1"; exon_number "1"; FPKM "1.0000000000"; frac "0.000000"; conf_lo "1.000000"; conf_hi "1.000000"; cov "0.046274";
Scaffold54916	Cufflinks	transcript	1620	2276	1000	+	.	gene_id "CUFF.14371"; transcript_id "CUFF.14371.1"; FPKM "1.0000000000"; frac "0.000000"; conf_lo "1.000000"; conf_hi "1.000000"; cov "0.018303";
Scaffold54916	Cufflinks	exon	1620	2276	1000	+	.	gene_id "CUFF.14371"; transcript_id "CUFF.14371.1"; exon_number "1"; FPKM "1.0000000000"; frac "0.000000"; conf_lo "1.000000"; conf_hi "1.000000"; cov "0.018303";
Scaffold54917	Cufflinks	transcript	63	868	1000	-	.	gene_id "CUFF.14372"; transcript_id "CUFF.14372.1"; FPKM "1.0000000000"; frac "0.000000"; conf_lo "1.000000"; conf_hi "1.000000"; cov "0.022454";
Scaffold54917	Cufflinks	exon	63	868	1000	-	.	gene_id "CUFF.14372"; transcript_id "CUFF.14372.1"; exon_number "1"; FPKM "1.0000000000"; frac "0.000000"; conf_lo "1.000000"; conf_hi "1.000000"; cov "0.022454";
Scaffold5493	Cufflinks	transcript	539	5585	1000	-	.	gene_id "CUFF.14373"; transcript_id "CUFF.14373.1"; FPKM "1.0000000000"; frac "0.000000"; conf_lo "1.000000"; conf_hi "1.000000"; cov "0.046552";
Scaffold5493	Cufflinks	exon	539	1594	1000	-	.	gene_id "CUFF.14373"; transcript_id "CUFF.14373.1"; exon_number "1"; FPKM "1.0000000000"; frac "0.000000"; conf_lo "1.000000"; conf_hi "1.000000"; cov "0.046552";
Scaffold5493	Cufflinks	exon	4971	5585	1000	-	.	gene_id "CUFF.14373"; transcript_id "CUFF.14373.1"; exon_number "2"; FPKM "1.0000000000"; frac "0.000000"; conf_lo "1.000000"; conf_hi "1.000000"; cov "0.046552";
Scaffold54935	Cufflinks	transcript	2859	3589	1000	-	.	gene_id "CUFF.14374"; transcript_id "CUFF.14374.1"; FPKM "1.0000000000"; frac "0.000000"; conf_lo "1.000000"; conf_hi "1.000000"; cov "0.020365";
Scaffold54935	Cufflinks	exon	2859	3589	1000	-	.	gene_id "CUFF.14374"; transcript_id "CUFF.14374.1"; exon_number "1"; FPKM "1.0000000000"; frac "0.000000"; conf_lo "1.000000"; conf_hi "1.000000"; cov "0.020365";
Scaffold5494	Cufflinks	transcript	300	6093	1000	-	.	gene_id "CUFF.14375"; transcript_id "CUFF.14375.1"; FPKM "1.0000000000"; frac "0.000000"; conf_lo "1.000000"; conf_hi "1.000000"; cov "0.036913";
Scaffold5494	Cufflinks	exon	300	754	1000	-	.	gene_id "CUFF.14375"; transcript_id "CUFF.14375.1"; exon_number "1"; FPKM "1.0000000000"; frac "0.000000"; conf_lo "1.000000"; conf_hi "1.000000"; cov "0.036913";
Scaffold5494	Cufflinks	exon	845	1211	1000	-	.	gene_id "CUFF.14375"; transcript_id "CUFF.14375.1"; exon_number "2"; FPKM "1.0000000000"; frac "0.000000"; conf_lo "1.000000"; conf_hi "1.000000"; cov "0.036913";
Scaffold5494	Cufflinks	exon	1283	1422	1000	-	.	gene_id "CUFF.14375"; transcript_id "CUFF.14375.1"; exon_number "3"; FPKM "1.0000000000"; frac "0.000000"; conf_lo "1.000000"; conf_hi "1.000000"; cov "0.036913";
Scaffold5494	Cufflinks	exon	5183	5370	1000	-	.	gene_id "CUFF.14375"; transcript_id "CUFF.14375.1"; exon_number "4"; FPKM "1.0000000000"; frac "0.000000"; conf_lo "1.000000"; conf_hi "1.000000"; cov "0.036913";
Scaffold5494	Cufflinks	exon	5435	5777	1000	-	.	gene_id "CUFF.14375"; transcript_id "CUFF.14375.1"; exon_number "5"; FPKM "1.0000000000"; frac "0.000000"; conf_lo "1.000000"; conf_hi "1.000000"; cov "0.036913";
Scaffold5494	Cufflinks	exon	5855	6093	1000	-	.	gene_id "CUFF.14375"; transcript_id "CUFF.14375.1"; exon_number "6"; FPKM "1.0000000000"; frac "0.000000"; conf_lo "1.000000"; conf_hi "1.000000"; cov "0.036913";
Scaffold54951	Cufflinks	transcript	839	1546	1000	-	.	gene_id "CUFF.14376"; transcript_id "CUFF.14376.1"; FPKM "1.0000000000"; frac "0.000000"; conf_lo "1.000000"; conf_hi "1.000000"; cov "0.019724";
Scaffold54951	Cufflinks	exon	839	1546	1000	-	.	gene_id "CUFF.14376"; transcript_id "CUFF.14376.1"; exon_number "1"; FPKM "1.0000000000"; frac "0.000000"; conf_lo "1.000000"; conf_hi "1.000000"; cov "0.019724";
Scaffold54959	Cufflinks	transcript	541	1630	1000	+	.	gene_id "CUFF.14377"; transcript_id "CUFF.14377.1"; FPKM "1.0000000000"; frac "0.000000"; conf_lo "1.000000"; conf_hi "1.000000"; cov "0.030366";
Scaffold54959	Cufflinks	exon	541	1630	1000	+	.	gene_id "CUFF.14377"; transcript_id "CUFF.14377.1"; exon_number "1"; FPKM "1.0000000000"; frac "0.000000"; conf_lo "1.000000"; conf_hi "1.000000"; cov "0.030366";
Scaffold5497	Cufflinks	transcript	2355	3444	1000	+	.	gene_id "CUFF.14378"; transcript_id "CUFF.14378.1"; FPKM "1.0000000000"; frac "0.000000"; conf_lo "1.000000"; conf_hi "1.000000"; cov "0.028500";
Scaffold5497	Cufflinks	exon	2355	2517	1000	+	.	gene_id "CUFF.14378"; transcript_id "CUFF.14378.1"; exon_number "1"; FPKM "1.0000000000"; frac "0.000000"; conf_lo "1.000000"; conf_hi "1.000000"; cov "0.028500";
Scaffold5497	Cufflinks	exon	2585	3444	1000	+	.	gene_id "CUFF.14378"; transcript_id "CUFF.14378.1"; exon_number "2"; FPKM "1.0000000000"; frac "0.000000"; conf_lo "1.000000"; conf_hi "1.000000"; cov "0.028500";
Scaffold54974	Cufflinks	transcript	41	604	1000	-	.	gene_id "CUFF.14379"; transcript_id "CUFF.14379.1"; FPKM "1.0000000000"; frac "0.000000"; conf_lo "1.000000"; conf_hi "1.000000"; cov "0.015712";
Scaffold54974	Cufflinks	exon	41	604	1000	-	.	gene_id "CUFF.14379"; transcript_id "CUFF.14379.1"; exon_number "1"; FPKM "1.0000000000"; frac "0.000000"; conf_lo "1.000000"; conf_hi "1.000000"; cov "0.015712";
Scaffold54980	Cufflinks	transcript	1719	2352	1000	+	.	gene_id "CUFF.14380"; transcript_id "CUFF.14380.1"; FPKM "1.0000000000"; frac "0.000000"; conf_lo "1.000000"; conf_hi "1.000000"; cov "0.013400";
Scaffold54980	Cufflinks	exon	1719	1858	1000	+	.	gene_id "CUFF.14380"; transcript_id "CUFF.14380.1"; exon_number "1"; FPKM "1.0000000000"; frac "0.000000"; conf_lo "1.000000"; conf_hi "1.000000"; cov "0.013400";
Scaffold54980	Cufflinks	exon	1933	2036	1000	+	.	gene_id "CUFF.14380"; transcript_id "CUFF.14380.1"; exon_number "2"; FPKM "1.0000000000"; frac "0.000000"; conf_lo "1.000000"; conf_hi "1.000000"; cov "0.013400";
Scaffold54980	Cufflinks	exon	2116	2352	1000	+	.	gene_id "CUFF.14380"; transcript_id "CUFF.14380.1"; exon_number "3"; FPKM "1.0000000000"; frac "0.000000"; conf_lo "1.000000"; conf_hi "1.000000"; cov "0.013400";
Scaffold54981	Cufflinks	transcript	383	1375	1000	+	.	gene_id "CUFF.14381"; transcript_id "CUFF.14381.1"; FPKM "1.0000000000"; frac "0.000000"; conf_lo "1.000000"; conf_hi "1.000000"; cov "0.027664";
Scaffold54981	Cufflinks	exon	383	1375	1000	+	.	gene_id "CUFF.14381"; transcript_id "CUFF.14381.1"; exon_number "1"; FPKM "1.0000000000"; frac "0.000000"; conf_lo "1.000000"; conf_hi "1.000000"; cov "0.027664";
Scaffold55	Cufflinks	transcript	96090	97658	1000	-	.	gene_id "CUFF.14382"; transcript_id "CUFF.14382.1"; FPKM "1.0000000000"; frac "0.000000"; conf_lo "1.000000"; conf_hi "1.000000"; cov "0.017718";
Scaffold55	Cufflinks	exon	96090	96151	1000	-	.	gene_id "CUFF.14382"; transcript_id "CUFF.14382.1"; exon_number "1"; FPKM "1.0000000000"; frac "0.000000"; conf_lo "1.000000"; conf_hi "1.000000"; cov "0.017718";
Scaffold55	Cufflinks	exon	97085	97658	1000	-	.	gene_id "CUFF.14382"; transcript_id "CUFF.14382.1"; exon_number "2"; FPKM "1.0000000000"; frac "0.000000"; conf_lo "1.000000"; conf_hi "1.000000"; cov "0.017718";
Scaffold55	Cufflinks	transcript	180188	182351	1000	-	.	gene_id "CUFF.14383"; transcript_id "CUFF.14383.1"; FPKM "1.0000000000"; frac "0.000000"; conf_lo "1.000000"; conf_hi "1.000000"; cov "0.060287";
Scaffold55	Cufflinks	exon	180188	182351	1000	-	.	gene_id "CUFF.14383"; transcript_id "CUFF.14383.1"; exon_number "1"; FPKM "1.0000000000"; frac "0.000000"; conf_lo "1.000000"; conf_hi "1.000000"; cov "0.060287";
Scaffold55	Cufflinks	transcript	183374	187920	1000	-	.	gene_id "CUFF.14384"; transcript_id "CUFF.14384.1"; FPKM "1.0000000000"; frac "0.000000"; conf_lo "1.000000"; conf_hi "1.000000"; cov "0.036495";
Scaffold55	Cufflinks	exon	183374	184449	1000	-	.	gene_id "CUFF.14384"; transcript_id "CUFF.14384.1"; exon_number "1"; FPKM "1.0000000000"; frac "0.000000"; conf_lo "1.000000"; conf_hi "1.000000"; cov "0.036495";
Scaffold55	Cufflinks	exon	186839	187062	1000	-	.	gene_id "CUFF.14384"; transcript_id "CUFF.14384.1"; exon_number "2"; FPKM "1.0000000000"; frac "0.000000"; conf_lo "1.000000"; conf_hi "1.000000"; cov "0.036495";
Scaffold55	Cufflinks	exon	187911	187920	1000	-	.	gene_id "CUFF.14384"; transcript_id "CUFF.14384.1"; exon_number "3"; FPKM "1.0000000000"; frac "0.000000"; conf_lo "1.000000"; conf_hi "1.000000"; cov "0.036495";
Scaffold55	Cufflinks	transcript	220428	222275	1000	-	.	gene_id "CUFF.14385"; transcript_id "CUFF.14385.1"; FPKM "1.0000000000"; frac "0.000000"; conf_lo "1.000000"; conf_hi "1.000000"; cov "0.038250";
Scaffold55	Cufflinks	exon	220428	220674	1000	-	.	gene_id "CUFF.14385"; transcript_id "CUFF.14385.1"; exon_number "1"; FPKM "1.0000000000"; frac "0.000000"; conf_lo "1.000000"; conf_hi "1.000000"; cov "0.038250";
Scaffold55	Cufflinks	exon	220740	222275	1000	-	.	gene_id "CUFF.14385"; transcript_id "CUFF.14385.1"; exon_number "2"; FPKM "1.0000000000"; frac "0.000000"; conf_lo "1.000000"; conf_hi "1.000000"; cov "0.038250";
Scaffold55	Cufflinks	transcript	254552	254635	1000	+	.	gene_id "CUFF.14386"; transcript_id "CUFF.14386.1"; FPKM "1.0000000000"; frac "0.000000"; conf_lo "1.000000"; conf_hi "1.000000"; cov "0.002340";
Scaffold55	Cufflinks	exon	254552	254635	1000	+	.	gene_id "CUFF.14386"; transcript_id "CUFF.14386.1"; exon_number "1"; FPKM "1.0000000000"; frac "0.000000"; conf_lo "1.000000"; conf_hi "1.000000"; cov "0.002340";
Scaffold55	Cufflinks	transcript	359787	373353	1000	-	.	gene_id "CUFF.14387"; transcript_id "CUFF.14387.1"; FPKM "1.0000000000"; frac "0.000000"; conf_lo "1.000000"; conf_hi "1.000000"; cov "0.053496";
Scaffold55	Cufflinks	exon	359787	363210	1000	-	.	gene_id "CUFF.14387"; transcript_id "CUFF.14387.1"; exon_number "1"; FPKM "1.0000000000"; frac "0.000000"; conf_lo "1.000000"; conf_hi "1.000000"; cov "0.053496";
Scaffold55	Cufflinks	exon	363276	363493	1000	-	.	gene_id "CUFF.14387"; transcript_id "CUFF.14387.1"; exon_number "2"; FPKM "1.0000000000"; frac "0.000000"; conf_lo "1.000000"; conf_hi "1.000000"; cov "0.053496";
Scaffold55	Cufflinks	exon	372732	372891	1000	-	.	gene_id "CUFF.14387"; transcript_id "CUFF.14387.1"; exon_number "3"; FPKM "1.0000000000"; frac "0.000000"; conf_lo "1.000000"; conf_hi "1.000000"; cov "0.053496";
Scaffold55	Cufflinks	exon	372954	373135	1000	-	.	gene_id "CUFF.14387"; transcript_id "CUFF.14387.1"; exon_number "4"; FPKM "1.0000000000"; frac "0.000000"; conf_lo "1.000000"; conf_hi "1.000000"; cov "0.053496";
Scaffold55	Cufflinks	exon	373263	373353	1000	-	.	gene_id "CUFF.14387"; transcript_id "CUFF.14387.1"; exon_number "5"; FPKM "1.0000000000"; frac "0.000000"; conf_lo "1.000000"; conf_hi "1.000000"; cov "0.053496";
Scaffold55	Cufflinks	transcript	370038	373479	1000	-	.	gene_id "CUFF.14387"; transcript_id "CUFF.14387.2"; FPKM "1.0000000000"; frac "0.000000"; conf_lo "1.000000"; conf_hi "1.000000"; cov "0.053496";
Scaffold55	Cufflinks	exon	370038	371326	1000	-	.	gene_id "CUFF.14387"; transcript_id "CUFF.14387.2"; exon_number "1"; FPKM "1.0000000000"; frac "0.000000"; conf_lo "1.000000"; conf_hi "1.000000"; cov "0.053496";
Scaffold55	Cufflinks	exon	372732	372891	1000	-	.	gene_id "CUFF.14387"; transcript_id "CUFF.14387.2"; exon_number "2"; FPKM "1.0000000000"; frac "0.000000"; conf_lo "1.000000"; conf_hi "1.000000"; cov "0.053496";
Scaffold55	Cufflinks	exon	372954	373135	1000	-	.	gene_id "CUFF.14387"; transcript_id "CUFF.14387.2"; exon_number "3"; FPKM "1.0000000000"; frac "0.000000"; conf_lo "1.000000"; conf_hi "1.000000"; cov "0.053496";
Scaffold55	Cufflinks	exon	373263	373479	1000	-	.	gene_id "CUFF.14387"; transcript_id "CUFF.14387.2"; exon_number "4"; FPKM "1.0000000000"; frac "0.000000"; conf_lo "1.000000"; conf_hi "1.000000"; cov "0.053496";
Scaffold55	Cufflinks	transcript	480239	480875	1000	+	.	gene_id "CUFF.14388"; transcript_id "CUFF.14388.1"; FPKM "1.0000000000"; frac "0.000000"; conf_lo "1.000000"; conf_hi "1.000000"; cov "0.015768";
Scaffold55	Cufflinks	exon	480239	480421	1000	+	.	gene_id "CUFF.14388"; transcript_id "CUFF.14388.1"; exon_number "1"; FPKM "1.0000000000"; frac "0.000000"; conf_lo "1.000000"; conf_hi "1.000000"; cov "0.015768";
Scaffold55	Cufflinks	exon	480493	480875	1000	+	.	gene_id "CUFF.14388"; transcript_id "CUFF.14388.1"; exon_number "2"; FPKM "1.0000000000"; frac "0.000000"; conf_lo "1.000000"; conf_hi "1.000000"; cov "0.015768";
Scaffold55	Cufflinks	transcript	482267	494790	1000	-	.	gene_id "CUFF.14389"; transcript_id "CUFF.14389.1"; FPKM "1.0000000000"; frac "0.000000"; conf_lo "1.000000"; conf_hi "1.000000"; cov "0.014542";
Scaffold55	Cufflinks	exon	482267	482284	1000	-	.	gene_id "CUFF.14389"; transcript_id "CUFF.14389.1"; exon_number "1"; FPKM "1.0000000000"; frac "0.000000"; conf_lo "1.000000"; conf_hi "1.000000"; cov "0.014542";
Scaffold55	Cufflinks	exon	484456	484783	1000	-	.	gene_id "CUFF.14389"; transcript_id "CUFF.14389.1"; exon_number "2"; FPKM "1.0000000000"; frac "0.000000"; conf_lo "1.000000"; conf_hi "1.000000"; cov "0.014542";
Scaffold55	Cufflinks	exon	494615	494790	1000	-	.	gene_id "CUFF.14389"; transcript_id "CUFF.14389.1"; exon_number "3"; FPKM "1.0000000000"; frac "0.000000"; conf_lo "1.000000"; conf_hi "1.000000"; cov "0.014542";
Scaffold550	Cufflinks	transcript	3146	10922	1000	-	.	gene_id "CUFF.14390"; transcript_id "CUFF.14390.1"; FPKM "1.0000000000"; frac "0.000000"; conf_lo "1.000000"; conf_hi "1.000000"; cov "0.060733";
Scaffold550	Cufflinks	exon	3146	4013	1000	-	.	gene_id "CUFF.14390"; transcript_id "CUFF.14390.1"; exon_number "1"; FPKM "1.0000000000"; frac "0.000000"; conf_lo "1.000000"; conf_hi "1.000000"; cov "0.060733";
Scaffold550	Cufflinks	exon	7080	8437	1000	-	.	gene_id "CUFF.14390"; transcript_id "CUFF.14390.1"; exon_number "2"; FPKM "1.0000000000"; frac "0.000000"; conf_lo "1.000000"; conf_hi "1.000000"; cov "0.060733";
Scaffold550	Cufflinks	exon	10412	10922	1000	-	.	gene_id "CUFF.14390"; transcript_id "CUFF.14390.1"; exon_number "3"; FPKM "1.0000000000"; frac "0.000000"; conf_lo "1.000000"; conf_hi "1.000000"; cov "0.060733";
Scaffold550	Cufflinks	transcript	3146	10804	1000	-	.	gene_id "CUFF.14390"; transcript_id "CUFF.14390.2"; FPKM "1.0000000000"; frac "0.000000"; conf_lo "1.000000"; conf_hi "1.000000"; cov "0.060733";
Scaffold550	Cufflinks	exon	3146	4013	1000	-	.	gene_id "CUFF.14390"; transcript_id "CUFF.14390.2"; exon_number "1"; FPKM "1.0000000000"; frac "0.000000"; conf_lo "1.000000"; conf_hi "1.000000"; cov "0.060733";
Scaffold550	Cufflinks	exon	7187	8437	1000	-	.	gene_id "CUFF.14390"; transcript_id "CUFF.14390.2"; exon_number "2"; FPKM "1.0000000000"; frac "0.000000"; conf_lo "1.000000"; conf_hi "1.000000"; cov "0.060733";
Scaffold550	Cufflinks	exon	10412	10804	1000	-	.	gene_id "CUFF.14390"; transcript_id "CUFF.14390.2"; exon_number "3"; FPKM "1.0000000000"; frac "0.000000"; conf_lo "1.000000"; conf_hi "1.000000"; cov "0.060733";
Scaffold550	Cufflinks	transcript	6920	10922	1000	-	.	gene_id "CUFF.14390"; transcript_id "CUFF.14390.3"; FPKM "1.0000000000"; frac "0.000000"; conf_lo "1.000000"; conf_hi "1.000000"; cov "0.060733";
Scaffold550	Cufflinks	exon	6920	8439	1000	-	.	gene_id "CUFF.14390"; transcript_id "CUFF.14390.3"; exon_number "1"; FPKM "1.0000000000"; frac "0.000000"; conf_lo "1.000000"; conf_hi "1.000000"; cov "0.060733";
Scaffold550	Cufflinks	exon	10412	10922	1000	-	.	gene_id "CUFF.14390"; transcript_id "CUFF.14390.3"; exon_number "2"; FPKM "1.0000000000"; frac "0.000000"; conf_lo "1.000000"; conf_hi "1.000000"; cov "0.060733";
Scaffold550	Cufflinks	transcript	20415	25656	1000	-	.	gene_id "CUFF.14391"; transcript_id "CUFF.14391.1"; FPKM "1.0000000000"; frac "0.000000"; conf_lo "1.000000"; conf_hi "1.000000"; cov "0.039755";
Scaffold550	Cufflinks	exon	20415	21155	1000	-	.	gene_id "CUFF.14391"; transcript_id "CUFF.14391.1"; exon_number "1"; FPKM "1.0000000000"; frac "0.000000"; conf_lo "1.000000"; conf_hi "1.000000"; cov "0.039755";
Scaffold550	Cufflinks	exon	24469	24510	1000	-	.	gene_id "CUFF.14391"; transcript_id "CUFF.14391.1"; exon_number "2"; FPKM "1.0000000000"; frac "0.000000"; conf_lo "1.000000"; conf_hi "1.000000"; cov "0.039755";
Scaffold550	Cufflinks	exon	24588	24920	1000	-	.	gene_id "CUFF.14391"; transcript_id "CUFF.14391.1"; exon_number "3"; FPKM "1.0000000000"; frac "0.000000"; conf_lo "1.000000"; conf_hi "1.000000"; cov "0.039755";
Scaffold550	Cufflinks	exon	25346	25656	1000	-	.	gene_id "CUFF.14391"; transcript_id "CUFF.14391.1"; exon_number "4"; FPKM "1.0000000000"; frac "0.000000"; conf_lo "1.000000"; conf_hi "1.000000"; cov "0.039755";
Scaffold550	Cufflinks	transcript	38466	41345	1000	-	.	gene_id "CUFF.14392"; transcript_id "CUFF.14392.1"; FPKM "1.0000000000"; frac "0.000000"; conf_lo "1.000000"; conf_hi "1.000000"; cov "0.023903";
Scaffold550	Cufflinks	exon	38466	39009	1000	-	.	gene_id "CUFF.14392"; transcript_id "CUFF.14392.1"; exon_number "1"; FPKM "1.0000000000"; frac "0.000000"; conf_lo "1.000000"; conf_hi "1.000000"; cov "0.023903";
Scaffold550	Cufflinks	exon	40962	41235	1000	-	.	gene_id "CUFF.14392"; transcript_id "CUFF.14392.1"; exon_number "2"; FPKM "1.0000000000"; frac "0.000000"; conf_lo "1.000000"; conf_hi "1.000000"; cov "0.023903";
Scaffold550	Cufflinks	exon	41306	41345	1000	-	.	gene_id "CUFF.14392"; transcript_id "CUFF.14392.1"; exon_number "3"; FPKM "1.0000000000"; frac "0.000000"; conf_lo "1.000000"; conf_hi "1.000000"; cov "0.023903";
Scaffold550	Cufflinks	transcript	46828	52859	1000	+	.	gene_id "CUFF.14393"; transcript_id "CUFF.14393.1"; FPKM "1.0000000000"; frac "0.000000"; conf_lo "1.000000"; conf_hi "1.000000"; cov "0.041008";
Scaffold550	Cufflinks	exon	46828	47133	1000	+	.	gene_id "CUFF.14393"; transcript_id "CUFF.14393.1"; exon_number "1"; FPKM "1.0000000000"; frac "0.000000"; conf_lo "1.000000"; conf_hi "1.000000"; cov "0.041008";
Scaffold550	Cufflinks	exon	51255	51473	1000	+	.	gene_id "CUFF.14393"; transcript_id "CUFF.14393.1"; exon_number "2"; FPKM "1.0000000000"; frac "0.000000"; conf_lo "1.000000"; conf_hi "1.000000"; cov "0.041008";
Scaffold550	Cufflinks	exon	51594	51809	1000	+	.	gene_id "CUFF.14393"; transcript_id "CUFF.14393.1"; exon_number "3"; FPKM "1.0000000000"; frac "0.000000"; conf_lo "1.000000"; conf_hi "1.000000"; cov "0.041008";
Scaffold550	Cufflinks	exon	51896	52859	1000	+	.	gene_id "CUFF.14393"; transcript_id "CUFF.14393.1"; exon_number "4"; FPKM "1.0000000000"; frac "0.000000"; conf_lo "1.000000"; conf_hi "1.000000"; cov "0.041008";
Scaffold550	Cufflinks	transcript	54312	55189	1000	+	.	gene_id "CUFF.14394"; transcript_id "CUFF.14394.1"; FPKM "1.0000000000"; frac "0.000000"; conf_lo "1.000000"; conf_hi "1.000000"; cov "0.026898";
Scaffold550	Cufflinks	exon	54312	55189	1000	+	.	gene_id "CUFF.14394"; transcript_id "CUFF.14394.1"; exon_number "1"; FPKM "1.0000000000"; frac "0.000000"; conf_lo "1.000000"; conf_hi "1.000000"; cov "0.026898";
Scaffold550	Cufflinks	transcript	55023	56075	1000	-	.	gene_id "CUFF.14395"; transcript_id "CUFF.14395.1"; FPKM "1.0000000000"; frac "0.000000"; conf_lo "1.000000"; conf_hi "1.000000"; cov "0.026898";
Scaffold550	Cufflinks	exon	55023	56075	1000	-	.	gene_id "CUFF.14395"; transcript_id "CUFF.14395.1"; exon_number "1"; FPKM "1.0000000000"; frac "0.000000"; conf_lo "1.000000"; conf_hi "1.000000"; cov "0.026898";
Scaffold550	Cufflinks	transcript	64595	65431	1000	-	.	gene_id "CUFF.14396"; transcript_id "CUFF.14396.1"; FPKM "1.0000000000"; frac "0.000000"; conf_lo "1.000000"; conf_hi "1.000000"; cov "0.023318";
Scaffold550	Cufflinks	exon	64595	65431	1000	-	.	gene_id "CUFF.14396"; transcript_id "CUFF.14396.1"; exon_number "1"; FPKM "1.0000000000"; frac "0.000000"; conf_lo "1.000000"; conf_hi "1.000000"; cov "0.023318";
Scaffold55003	Cufflinks	transcript	283	1362	1000	-	.	gene_id "CUFF.14397"; transcript_id "CUFF.14397.1"; FPKM "1.0000000000"; frac "0.000000"; conf_lo "1.000000"; conf_hi "1.000000"; cov "0.030088";
Scaffold55003	Cufflinks	exon	283	1362	1000	-	.	gene_id "CUFF.14397"; transcript_id "CUFF.14397.1"; exon_number "1"; FPKM "1.0000000000"; frac "0.000000"; conf_lo "1.000000"; conf_hi "1.000000"; cov "0.030088";
Scaffold55015	Cufflinks	transcript	1703	2639	1000	-	.	gene_id "CUFF.14398"; transcript_id "CUFF.14398.1"; FPKM "1.0000000000"; frac "0.000000"; conf_lo "1.000000"; conf_hi "1.000000"; cov "0.024404";
Scaffold55015	Cufflinks	exon	1703	1733	1000	-	.	gene_id "CUFF.14398"; transcript_id "CUFF.14398.1"; exon_number "1"; FPKM "1.0000000000"; frac "0.000000"; conf_lo "1.000000"; conf_hi "1.000000"; cov "0.024404";
Scaffold55015	Cufflinks	exon	1795	2639	1000	-	.	gene_id "CUFF.14398"; transcript_id "CUFF.14398.1"; exon_number "2"; FPKM "1.0000000000"; frac "0.000000"; conf_lo "1.000000"; conf_hi "1.000000"; cov "0.024404";
Scaffold55022	Cufflinks	transcript	247	1413	1000	-	.	gene_id "CUFF.14399"; transcript_id "CUFF.14399.1"; FPKM "1.0000000000"; frac "0.000000"; conf_lo "1.000000"; conf_hi "1.000000"; cov "0.029433";
Scaffold55022	Cufflinks	exon	247	1273	1000	-	.	gene_id "CUFF.14399"; transcript_id "CUFF.14399.1"; exon_number "1"; FPKM "1.0000000000"; frac "0.000000"; conf_lo "1.000000"; conf_hi "1.000000"; cov "0.029433";
Scaffold55022	Cufflinks	exon	1339	1413	1000	-	.	gene_id "CUFF.14399"; transcript_id "CUFF.14399.1"; exon_number "2"; FPKM "1.0000000000"; frac "0.000000"; conf_lo "1.000000"; conf_hi "1.000000"; cov "0.029433";
Scaffold55022	Cufflinks	transcript	247	1449	1000	-	.	gene_id "CUFF.14399"; transcript_id "CUFF.14399.2"; FPKM "1.0000000000"; frac "0.000000"; conf_lo "1.000000"; conf_hi "1.000000"; cov "0.029433";
Scaffold55022	Cufflinks	exon	247	1245	1000	-	.	gene_id "CUFF.14399"; transcript_id "CUFF.14399.2"; exon_number "1"; FPKM "1.0000000000"; frac "0.000000"; conf_lo "1.000000"; conf_hi "1.000000"; cov "0.029433";
Scaffold55022	Cufflinks	exon	1339	1449	1000	-	.	gene_id "CUFF.14399"; transcript_id "CUFF.14399.2"; exon_number "2"; FPKM "1.0000000000"; frac "0.000000"; conf_lo "1.000000"; conf_hi "1.000000"; cov "0.029433";
Scaffold55022	Cufflinks	transcript	1737	3000	1000	-	.	gene_id "CUFF.14400"; transcript_id "CUFF.14400.1"; FPKM "1.0000000000"; frac "0.000000"; conf_lo "1.000000"; conf_hi "1.000000"; cov "0.015963";
Scaffold55022	Cufflinks	exon	1737	2187	1000	-	.	gene_id "CUFF.14400"; transcript_id "CUFF.14400.1"; exon_number "1"; FPKM "1.0000000000"; frac "0.000000"; conf_lo "1.000000"; conf_hi "1.000000"; cov "0.015963";
Scaffold55022	Cufflinks	exon	2630	3000	1000	-	.	gene_id "CUFF.14400"; transcript_id "CUFF.14400.1"; exon_number "2"; FPKM "1.0000000000"; frac "0.000000"; conf_lo "1.000000"; conf_hi "1.000000"; cov "0.015963";
Scaffold5504	Cufflinks	transcript	648	1122	1000	+	.	gene_id "CUFF.14401"; transcript_id "CUFF.14401.1"; FPKM "1.0000000000"; frac "0.000000"; conf_lo "1.000000"; conf_hi "1.000000"; cov "0.013233";
Scaffold5504	Cufflinks	exon	648	1122	1000	+	.	gene_id "CUFF.14401"; transcript_id "CUFF.14401.1"; exon_number "1"; FPKM "1.0000000000"; frac "0.000000"; conf_lo "1.000000"; conf_hi "1.000000"; cov "0.013233";
Scaffold5504	Cufflinks	transcript	1271	2503	1000	-	.	gene_id "CUFF.14402"; transcript_id "CUFF.14402.1"; FPKM "1.0000000000"; frac "0.000000"; conf_lo "1.000000"; conf_hi "1.000000"; cov "0.034350";
Scaffold5504	Cufflinks	exon	1271	2503	1000	-	.	gene_id "CUFF.14402"; transcript_id "CUFF.14402.1"; exon_number "1"; FPKM "1.0000000000"; frac "0.000000"; conf_lo "1.000000"; conf_hi "1.000000"; cov "0.034350";
Scaffold5505	Cufflinks	transcript	10	5149	1000	-	.	gene_id "CUFF.14403"; transcript_id "CUFF.14403.1"; FPKM "1.0000000000"; frac "0.000000"; conf_lo "1.000000"; conf_hi "1.000000"; cov "0.019223";
Scaffold5505	Cufflinks	exon	10	237	1000	-	.	gene_id "CUFF.14403"; transcript_id "CUFF.14403.1"; exon_number "1"; FPKM "1.0000000000"; frac "0.000000"; conf_lo "1.000000"; conf_hi "1.000000"; cov "0.019223";
Scaffold5505	Cufflinks	exon	309	594	1000	-	.	gene_id "CUFF.14403"; transcript_id "CUFF.14403.1"; exon_number "2"; FPKM "1.0000000000"; frac "0.000000"; conf_lo "1.000000"; conf_hi "1.000000"; cov "0.019223";
Scaffold5505	Cufflinks	exon	4740	4900	1000	-	.	gene_id "CUFF.14403"; transcript_id "CUFF.14403.1"; exon_number "3"; FPKM "1.0000000000"; frac "0.000000"; conf_lo "1.000000"; conf_hi "1.000000"; cov "0.019223";
Scaffold5505	Cufflinks	exon	5135	5149	1000	-	.	gene_id "CUFF.14403"; transcript_id "CUFF.14403.1"; exon_number "4"; FPKM "1.0000000000"; frac "0.000000"; conf_lo "1.000000"; conf_hi "1.000000"; cov "0.019223";
Scaffold55059	Cufflinks	transcript	912	1382	1000	-	.	gene_id "CUFF.14404"; transcript_id "CUFF.14404.1"; FPKM "1.0000000000"; frac "0.000000"; conf_lo "1.000000"; conf_hi "1.000000"; cov "0.011366";
Scaffold55059	Cufflinks	exon	912	1092	1000	-	.	gene_id "CUFF.14404"; transcript_id "CUFF.14404.1"; exon_number "1"; FPKM "1.0000000000"; frac "0.000000"; conf_lo "1.000000"; conf_hi "1.000000"; cov "0.011366";
Scaffold55059	Cufflinks	exon	1156	1382	1000	-	.	gene_id "CUFF.14404"; transcript_id "CUFF.14404.1"; exon_number "2"; FPKM "1.0000000000"; frac "0.000000"; conf_lo "1.000000"; conf_hi "1.000000"; cov "0.011366";
Scaffold5508	Cufflinks	transcript	3676	4961	1000	+	.	gene_id "CUFF.14405"; transcript_id "CUFF.14405.1"; FPKM "1.0000000000"; frac "0.000000"; conf_lo "1.000000"; conf_hi "1.000000"; cov "0.034016";
Scaffold5508	Cufflinks	exon	3676	3951	1000	+	.	gene_id "CUFF.14405"; transcript_id "CUFF.14405.1"; exon_number "1"; FPKM "1.0000000000"; frac "0.000000"; conf_lo "1.000000"; conf_hi "1.000000"; cov "0.034016";
Scaffold5508	Cufflinks	exon	4017	4961	1000	+	.	gene_id "CUFF.14405"; transcript_id "CUFF.14405.1"; exon_number "2"; FPKM "1.0000000000"; frac "0.000000"; conf_lo "1.000000"; conf_hi "1.000000"; cov "0.034016";
Scaffold55082	Cufflinks	transcript	387	1016	1000	-	.	gene_id "CUFF.14406"; transcript_id "CUFF.14406.1"; FPKM "1.0000000000"; frac "0.000000"; conf_lo "1.000000"; conf_hi "1.000000"; cov "0.015462";
Scaffold55082	Cufflinks	exon	387	656	1000	-	.	gene_id "CUFF.14406"; transcript_id "CUFF.14406.1"; exon_number "1"; FPKM "1.0000000000"; frac "0.000000"; conf_lo "1.000000"; conf_hi "1.000000"; cov "0.015462";
Scaffold55082	Cufflinks	exon	732	1016	1000	-	.	gene_id "CUFF.14406"; transcript_id "CUFF.14406.1"; exon_number "2"; FPKM "1.0000000000"; frac "0.000000"; conf_lo "1.000000"; conf_hi "1.000000"; cov "0.015462";
Scaffold55099	Cufflinks	transcript	214	1072	1000	-	.	gene_id "CUFF.14407"; transcript_id "CUFF.14407.1"; FPKM "1.0000000000"; frac "0.000000"; conf_lo "1.000000"; conf_hi "1.000000"; cov "0.023931";
Scaffold55099	Cufflinks	exon	214	1072	1000	-	.	gene_id "CUFF.14407"; transcript_id "CUFF.14407.1"; exon_number "1"; FPKM "1.0000000000"; frac "0.000000"; conf_lo "1.000000"; conf_hi "1.000000"; cov "0.023931";
Scaffold551	Cufflinks	transcript	2450	15229	1000	+	.	gene_id "CUFF.14408"; transcript_id "CUFF.14408.1"; FPKM "1.0000000000"; frac "0.000000"; conf_lo "1.000000"; conf_hi "1.000000"; cov "0.062516";
Scaffold551	Cufflinks	exon	2450	3128	1000	+	.	gene_id "CUFF.14408"; transcript_id "CUFF.14408.1"; exon_number "1"; FPKM "1.0000000000"; frac "0.000000"; conf_lo "1.000000"; conf_hi "1.000000"; cov "0.062516";
Scaffold551	Cufflinks	exon	6810	6907	1000	+	.	gene_id "CUFF.14408"; transcript_id "CUFF.14408.1"; exon_number "2"; FPKM "1.0000000000"; frac "0.000000"; conf_lo "1.000000"; conf_hi "1.000000"; cov "0.062516";
Scaffold551	Cufflinks	exon	7082	7280	1000	+	.	gene_id "CUFF.14408"; transcript_id "CUFF.14408.1"; exon_number "3"; FPKM "1.0000000000"; frac "0.000000"; conf_lo "1.000000"; conf_hi "1.000000"; cov "0.062516";
Scaffold551	Cufflinks	exon	8906	9121	1000	+	.	gene_id "CUFF.14408"; transcript_id "CUFF.14408.1"; exon_number "4"; FPKM "1.0000000000"; frac "0.000000"; conf_lo "1.000000"; conf_hi "1.000000"; cov "0.062516";
Scaffold551	Cufflinks	exon	9533	9798	1000	+	.	gene_id "CUFF.14408"; transcript_id "CUFF.14408.1"; exon_number "5"; FPKM "1.0000000000"; frac "0.000000"; conf_lo "1.000000"; conf_hi "1.000000"; cov "0.062516";
Scaffold551	Cufflinks	exon	9864	9998	1000	+	.	gene_id "CUFF.14408"; transcript_id "CUFF.14408.1"; exon_number "6"; FPKM "1.0000000000"; frac "0.000000"; conf_lo "1.000000"; conf_hi "1.000000"; cov "0.062516";
Scaffold551	Cufflinks	exon	10061	10273	1000	+	.	gene_id "CUFF.14408"; transcript_id "CUFF.14408.1"; exon_number "7"; FPKM "1.0000000000"; frac "0.000000"; conf_lo "1.000000"; conf_hi "1.000000"; cov "0.062516";
Scaffold551	Cufflinks	exon	13453	13638	1000	+	.	gene_id "CUFF.14408"; transcript_id "CUFF.14408.1"; exon_number "8"; FPKM "1.0000000000"; frac "0.000000"; conf_lo "1.000000"; conf_hi "1.000000"; cov "0.062516";
Scaffold551	Cufflinks	exon	14978	15229	1000	+	.	gene_id "CUFF.14408"; transcript_id "CUFF.14408.1"; exon_number "9"; FPKM "1.0000000000"; frac "0.000000"; conf_lo "1.000000"; conf_hi "1.000000"; cov "0.062516";
Scaffold551	Cufflinks	transcript	17300	20901	1000	+	.	gene_id "CUFF.14409"; transcript_id "CUFF.14409.1"; FPKM "1.0000000000"; frac "0.000000"; conf_lo "1.000000"; conf_hi "1.000000"; cov "0.043801";
Scaffold551	Cufflinks	exon	17300	17404	1000	+	.	gene_id "CUFF.14409"; transcript_id "CUFF.14409.1"; exon_number "1"; FPKM "1.0000000000"; frac "0.000000"; conf_lo "1.000000"; conf_hi "1.000000"; cov "0.043801";
Scaffold551	Cufflinks	exon	17462	17811	1000	+	.	gene_id "CUFF.14409"; transcript_id "CUFF.14409.1"; exon_number "2"; FPKM "1.0000000000"; frac "0.000000"; conf_lo "1.000000"; conf_hi "1.000000"; cov "0.043801";
Scaffold551	Cufflinks	exon	18611	18905	1000	+	.	gene_id "CUFF.14409"; transcript_id "CUFF.14409.1"; exon_number "3"; FPKM "1.0000000000"; frac "0.000000"; conf_lo "1.000000"; conf_hi "1.000000"; cov "0.043801";
Scaffold551	Cufflinks	exon	19254	19947	1000	+	.	gene_id "CUFF.14409"; transcript_id "CUFF.14409.1"; exon_number "4"; FPKM "1.0000000000"; frac "0.000000"; conf_lo "1.000000"; conf_hi "1.000000"; cov "0.043801";
Scaffold551	Cufflinks	exon	20741	20901	1000	+	.	gene_id "CUFF.14409"; transcript_id "CUFF.14409.1"; exon_number "5"; FPKM "1.0000000000"; frac "0.000000"; conf_lo "1.000000"; conf_hi "1.000000"; cov "0.043801";
Scaffold551	Cufflinks	transcript	19743	36716	1000	+	.	gene_id "CUFF.14409"; transcript_id "CUFF.14409.2"; FPKM "1.0000000000"; frac "0.000000"; conf_lo "1.000000"; conf_hi "1.000000"; cov "0.043801";
Scaffold551	Cufflinks	exon	19743	19947	1000	+	.	gene_id "CUFF.14409"; transcript_id "CUFF.14409.2"; exon_number "1"; FPKM "1.0000000000"; frac "0.000000"; conf_lo "1.000000"; conf_hi "1.000000"; cov "0.043801";
Scaffold551	Cufflinks	exon	20267	20434	1000	+	.	gene_id "CUFF.14409"; transcript_id "CUFF.14409.2"; exon_number "2"; FPKM "1.0000000000"; frac "0.000000"; conf_lo "1.000000"; conf_hi "1.000000"; cov "0.043801";
Scaffold551	Cufflinks	exon	20741	20891	1000	+	.	gene_id "CUFF.14409"; transcript_id "CUFF.14409.2"; exon_number "3"; FPKM "1.0000000000"; frac "0.000000"; conf_lo "1.000000"; conf_hi "1.000000"; cov "0.043801";
Scaffold551	Cufflinks	exon	28935	29118	1000	+	.	gene_id "CUFF.14409"; transcript_id "CUFF.14409.2"; exon_number "4"; FPKM "1.0000000000"; frac "0.000000"; conf_lo "1.000000"; conf_hi "1.000000"; cov "0.043801";
Scaffold551	Cufflinks	exon	31280	31447	1000	+	.	gene_id "CUFF.14409"; transcript_id "CUFF.14409.2"; exon_number "5"; FPKM "1.0000000000"; frac "0.000000"; conf_lo "1.000000"; conf_hi "1.000000"; cov "0.043801";
Scaffold551	Cufflinks	exon	31537	31739	1000	+	.	gene_id "CUFF.14409"; transcript_id "CUFF.14409.2"; exon_number "6"; FPKM "1.0000000000"; frac "0.000000"; conf_lo "1.000000"; conf_hi "1.000000"; cov "0.043801";
Scaffold551	Cufflinks	exon	34777	36716	1000	+	.	gene_id "CUFF.14409"; transcript_id "CUFF.14409.2"; exon_number "7"; FPKM "1.0000000000"; frac "0.000000"; conf_lo "1.000000"; conf_hi "1.000000"; cov "0.043801";
Scaffold551	Cufflinks	transcript	19743	36716	1000	+	.	gene_id "CUFF.14409"; transcript_id "CUFF.14409.3"; FPKM "1.0000000000"; frac "0.000000"; conf_lo "1.000000"; conf_hi "1.000000"; cov "0.043801";
Scaffold551	Cufflinks	exon	19743	19947	1000	+	.	gene_id "CUFF.14409"; transcript_id "CUFF.14409.3"; exon_number "1"; FPKM "1.0000000000"; frac "0.000000"; conf_lo "1.000000"; conf_hi "1.000000"; cov "0.043801";
Scaffold551	Cufflinks	exon	20267	20434	1000	+	.	gene_id "CUFF.14409"; transcript_id "CUFF.14409.3"; exon_number "2"; FPKM "1.0000000000"; frac "0.000000"; conf_lo "1.000000"; conf_hi "1.000000"; cov "0.043801";
Scaffold551	Cufflinks	exon	20741	20891	1000	+	.	gene_id "CUFF.14409"; transcript_id "CUFF.14409.3"; exon_number "3"; FPKM "1.0000000000"; frac "0.000000"; conf_lo "1.000000"; conf_hi "1.000000"; cov "0.043801";
Scaffold551	Cufflinks	exon	28935	29118	1000	+	.	gene_id "CUFF.14409"; transcript_id "CUFF.14409.3"; exon_number "4"; FPKM "1.0000000000"; frac "0.000000"; conf_lo "1.000000"; conf_hi "1.000000"; cov "0.043801";
Scaffold551	Cufflinks	exon	31280	31451	1000	+	.	gene_id "CUFF.14409"; transcript_id "CUFF.14409.3"; exon_number "5"; FPKM "1.0000000000"; frac "0.000000"; conf_lo "1.000000"; conf_hi "1.000000"; cov "0.043801";
Scaffold551	Cufflinks	exon	31537	31671	1000	+	.	gene_id "CUFF.14409"; transcript_id "CUFF.14409.3"; exon_number "6"; FPKM "1.0000000000"; frac "0.000000"; conf_lo "1.000000"; conf_hi "1.000000"; cov "0.043801";
Scaffold551	Cufflinks	exon	34777	36716	1000	+	.	gene_id "CUFF.14409"; transcript_id "CUFF.14409.3"; exon_number "7"; FPKM "1.0000000000"; frac "0.000000"; conf_lo "1.000000"; conf_hi "1.000000"; cov "0.043801";
Scaffold551	Cufflinks	transcript	37623	38655	1000	+	.	gene_id "CUFF.14410"; transcript_id "CUFF.14410.1"; FPKM "1.0000000000"; frac "0.000000"; conf_lo "1.000000"; conf_hi "1.000000"; cov "0.028778";
Scaffold551	Cufflinks	exon	37623	38655	1000	+	.	gene_id "CUFF.14410"; transcript_id "CUFF.14410.1"; exon_number "1"; FPKM "1.0000000000"; frac "0.000000"; conf_lo "1.000000"; conf_hi "1.000000"; cov "0.028778";
Scaffold55104	Cufflinks	transcript	9	560	1000	+	.	gene_id "CUFF.14411"; transcript_id "CUFF.14411.1"; FPKM "1.0000000000"; frac "0.000000"; conf_lo "1.000000"; conf_hi "1.000000"; cov "0.015378";
Scaffold55104	Cufflinks	exon	9	560	1000	+	.	gene_id "CUFF.14411"; transcript_id "CUFF.14411.1"; exon_number "1"; FPKM "1.0000000000"; frac "0.000000"; conf_lo "1.000000"; conf_hi "1.000000"; cov "0.015378";
Scaffold55113	Cufflinks	transcript	41	605	1000	+	.	gene_id "CUFF.14412"; transcript_id "CUFF.14412.1"; FPKM "1.0000000000"; frac "0.000000"; conf_lo "1.000000"; conf_hi "1.000000"; cov "0.015740";
Scaffold55113	Cufflinks	exon	41	605	1000	+	.	gene_id "CUFF.14412"; transcript_id "CUFF.14412.1"; exon_number "1"; FPKM "1.0000000000"; frac "0.000000"; conf_lo "1.000000"; conf_hi "1.000000"; cov "0.015740";
Scaffold55122	Cufflinks	transcript	1879	2392	1000	+	.	gene_id "CUFF.14413"; transcript_id "CUFF.14413.1"; FPKM "1.0000000000"; frac "0.000000"; conf_lo "1.000000"; conf_hi "1.000000"; cov "0.012676";
Scaffold55122	Cufflinks	exon	1879	2044	1000	+	.	gene_id "CUFF.14413"; transcript_id "CUFF.14413.1"; exon_number "1"; FPKM "1.0000000000"; frac "0.000000"; conf_lo "1.000000"; conf_hi "1.000000"; cov "0.012676";
Scaffold55122	Cufflinks	exon	2104	2392	1000	+	.	gene_id "CUFF.14413"; transcript_id "CUFF.14413.1"; exon_number "2"; FPKM "1.0000000000"; frac "0.000000"; conf_lo "1.000000"; conf_hi "1.000000"; cov "0.012676";
Scaffold55128	Cufflinks	transcript	1717	2824	1000	+	.	gene_id "CUFF.14414"; transcript_id "CUFF.14414.1"; FPKM "1.0000000000"; frac "0.000000"; conf_lo "1.000000"; conf_hi "1.000000"; cov "0.024683";
Scaffold55128	Cufflinks	exon	1717	1959	1000	+	.	gene_id "CUFF.14414"; transcript_id "CUFF.14414.1"; exon_number "1"; FPKM "1.0000000000"; frac "0.000000"; conf_lo "1.000000"; conf_hi "1.000000"; cov "0.024683";
Scaffold55128	Cufflinks	exon	2182	2824	1000	+	.	gene_id "CUFF.14414"; transcript_id "CUFF.14414.1"; exon_number "2"; FPKM "1.0000000000"; frac "0.000000"; conf_lo "1.000000"; conf_hi "1.000000"; cov "0.024683";
Scaffold5514	Cufflinks	transcript	291	4532	1000	-	.	gene_id "CUFF.14415"; transcript_id "CUFF.14415.1"; FPKM "1.0000000000"; frac "0.000000"; conf_lo "1.000000"; conf_hi "1.000000"; cov "0.027859";
Scaffold5514	Cufflinks	exon	291	429	1000	-	.	gene_id "CUFF.14415"; transcript_id "CUFF.14415.1"; exon_number "1"; FPKM "1.0000000000"; frac "0.000000"; conf_lo "1.000000"; conf_hi "1.000000"; cov "0.027859";
Scaffold5514	Cufflinks	exon	495	608	1000	-	.	gene_id "CUFF.14415"; transcript_id "CUFF.14415.1"; exon_number "2"; FPKM "1.0000000000"; frac "0.000000"; conf_lo "1.000000"; conf_hi "1.000000"; cov "0.027859";
Scaffold5514	Cufflinks	exon	3786	4532	1000	-	.	gene_id "CUFF.14415"; transcript_id "CUFF.14415.1"; exon_number "3"; FPKM "1.0000000000"; frac "0.000000"; conf_lo "1.000000"; conf_hi "1.000000"; cov "0.027859";
Scaffold55146	Cufflinks	transcript	2039	2111	1000	+	.	gene_id "CUFF.14416"; transcript_id "CUFF.14416.1"; FPKM "1.0000000000"; frac "0.000000"; conf_lo "1.000000"; conf_hi "1.000000"; cov "0.002034";
Scaffold55146	Cufflinks	exon	2039	2111	1000	+	.	gene_id "CUFF.14416"; transcript_id "CUFF.14416.1"; exon_number "1"; FPKM "1.0000000000"; frac "0.000000"; conf_lo "1.000000"; conf_hi "1.000000"; cov "0.002034";
Scaffold55147	Cufflinks	transcript	863	1826	1000	+	.	gene_id "CUFF.14417"; transcript_id "CUFF.14417.1"; FPKM "1.0000000000"; frac "0.000000"; conf_lo "1.000000"; conf_hi "1.000000"; cov "0.026856";
Scaffold55147	Cufflinks	exon	863	1826	1000	+	.	gene_id "CUFF.14417"; transcript_id "CUFF.14417.1"; exon_number "1"; FPKM "1.0000000000"; frac "0.000000"; conf_lo "1.000000"; conf_hi "1.000000"; cov "0.026856";
Scaffold55153	Cufflinks	transcript	3005	3730	1000	+	.	gene_id "CUFF.14418"; transcript_id "CUFF.14418.1"; FPKM "1.0000000000"; frac "0.000000"; conf_lo "1.000000"; conf_hi "1.000000"; cov "0.020226";
Scaffold55153	Cufflinks	exon	3005	3730	1000	+	.	gene_id "CUFF.14418"; transcript_id "CUFF.14418.1"; exon_number "1"; FPKM "1.0000000000"; frac "0.000000"; conf_lo "1.000000"; conf_hi "1.000000"; cov "0.020226";
Scaffold55157	Cufflinks	transcript	2585	3177	1000	-	.	gene_id "CUFF.14419"; transcript_id "CUFF.14419.1"; FPKM "1.0000000000"; frac "0.000000"; conf_lo "1.000000"; conf_hi "1.000000"; cov "0.016520";
Scaffold55157	Cufflinks	exon	2585	3177	1000	-	.	gene_id "CUFF.14419"; transcript_id "CUFF.14419.1"; exon_number "1"; FPKM "1.0000000000"; frac "0.000000"; conf_lo "1.000000"; conf_hi "1.000000"; cov "0.016520";
Scaffold55164	Cufflinks	transcript	1436	2859	1000	-	.	gene_id "CUFF.14420"; transcript_id "CUFF.14420.1"; FPKM "1.0000000000"; frac "0.000000"; conf_lo "1.000000"; conf_hi "1.000000"; cov "0.031787";
Scaffold55164	Cufflinks	exon	1436	1972	1000	-	.	gene_id "CUFF.14420"; transcript_id "CUFF.14420.1"; exon_number "1"; FPKM "1.0000000000"; frac "0.000000"; conf_lo "1.000000"; conf_hi "1.000000"; cov "0.031787";
Scaffold55164	Cufflinks	exon	2046	2458	1000	-	.	gene_id "CUFF.14420"; transcript_id "CUFF.14420.1"; exon_number "2"; FPKM "1.0000000000"; frac "0.000000"; conf_lo "1.000000"; conf_hi "1.000000"; cov "0.031787";
Scaffold55164	Cufflinks	exon	2569	2665	1000	-	.	gene_id "CUFF.14420"; transcript_id "CUFF.14420.1"; exon_number "3"; FPKM "1.0000000000"; frac "0.000000"; conf_lo "1.000000"; conf_hi "1.000000"; cov "0.031787";
Scaffold55164	Cufflinks	exon	2766	2859	1000	-	.	gene_id "CUFF.14420"; transcript_id "CUFF.14420.1"; exon_number "4"; FPKM "1.0000000000"; frac "0.000000"; conf_lo "1.000000"; conf_hi "1.000000"; cov "0.031787";
Scaffold55173	Cufflinks	transcript	37	1506	1000	+	.	gene_id "CUFF.14421"; transcript_id "CUFF.14421.1"; FPKM "1.0000000000"; frac "0.000000"; conf_lo "1.000000"; conf_hi "1.000000"; cov "0.040953";
Scaffold55173	Cufflinks	exon	37	1506	1000	+	.	gene_id "CUFF.14421"; transcript_id "CUFF.14421.1"; exon_number "1"; FPKM "1.0000000000"; frac "0.000000"; conf_lo "1.000000"; conf_hi "1.000000"; cov "0.040953";
Scaffold5518	Cufflinks	transcript	5366	6628	1000	+	.	gene_id "CUFF.14422"; transcript_id "CUFF.14422.1"; FPKM "1.0000000000"; frac "0.000000"; conf_lo "1.000000"; conf_hi "1.000000"; cov "0.026772";
Scaffold5518	Cufflinks	exon	5366	5524	1000	+	.	gene_id "CUFF.14422"; transcript_id "CUFF.14422.1"; exon_number "1"; FPKM "1.0000000000"; frac "0.000000"; conf_lo "1.000000"; conf_hi "1.000000"; cov "0.026772";
Scaffold5518	Cufflinks	exon	5625	5779	1000	+	.	gene_id "CUFF.14422"; transcript_id "CUFF.14422.1"; exon_number "2"; FPKM "1.0000000000"; frac "0.000000"; conf_lo "1.000000"; conf_hi "1.000000"; cov "0.026772";
Scaffold5518	Cufflinks	exon	5869	5962	1000	+	.	gene_id "CUFF.14422"; transcript_id "CUFF.14422.1"; exon_number "3"; FPKM "1.0000000000"; frac "0.000000"; conf_lo "1.000000"; conf_hi "1.000000"; cov "0.026772";
Scaffold5518	Cufflinks	exon	6041	6628	1000	+	.	gene_id "CUFF.14422"; transcript_id "CUFF.14422.1"; exon_number "4"; FPKM "1.0000000000"; frac "0.000000"; conf_lo "1.000000"; conf_hi "1.000000"; cov "0.026772";
Scaffold55181	Cufflinks	transcript	325	1466	1000	-	.	gene_id "CUFF.14423"; transcript_id "CUFF.14423.1"; FPKM "1.0000000000"; frac "0.000000"; conf_lo "1.000000"; conf_hi "1.000000"; cov "0.031815";
Scaffold55181	Cufflinks	exon	325	1466	1000	-	.	gene_id "CUFF.14423"; transcript_id "CUFF.14423.1"; exon_number "1"; FPKM "1.0000000000"; frac "0.000000"; conf_lo "1.000000"; conf_hi "1.000000"; cov "0.031815";
Scaffold55182	Cufflinks	transcript	2192	2936	1000	-	.	gene_id "CUFF.14424"; transcript_id "CUFF.14424.1"; FPKM "1.0000000000"; frac "0.000000"; conf_lo "1.000000"; conf_hi "1.000000"; cov "0.011645";
Scaffold55182	Cufflinks	exon	2192	2329	1000	-	.	gene_id "CUFF.14424"; transcript_id "CUFF.14424.1"; exon_number "1"; FPKM "1.0000000000"; frac "0.000000"; conf_lo "1.000000"; conf_hi "1.000000"; cov "0.011645";
Scaffold55182	Cufflinks	exon	2580	2680	1000	-	.	gene_id "CUFF.14424"; transcript_id "CUFF.14424.1"; exon_number "2"; FPKM "1.0000000000"; frac "0.000000"; conf_lo "1.000000"; conf_hi "1.000000"; cov "0.011645";
Scaffold55182	Cufflinks	exon	2758	2936	1000	-	.	gene_id "CUFF.14424"; transcript_id "CUFF.14424.1"; exon_number "3"; FPKM "1.0000000000"; frac "0.000000"; conf_lo "1.000000"; conf_hi "1.000000"; cov "0.011645";
Scaffold55186	Cufflinks	transcript	1620	2403	1000	-	.	gene_id "CUFF.14425"; transcript_id "CUFF.14425.1"; FPKM "1.0000000000"; frac "0.000000"; conf_lo "1.000000"; conf_hi "1.000000"; cov "0.018666";
Scaffold55186	Cufflinks	exon	1620	1912	1000	-	.	gene_id "CUFF.14425"; transcript_id "CUFF.14425.1"; exon_number "1"; FPKM "1.0000000000"; frac "0.000000"; conf_lo "1.000000"; conf_hi "1.000000"; cov "0.018666";
Scaffold55186	Cufflinks	exon	1969	2243	1000	-	.	gene_id "CUFF.14425"; transcript_id "CUFF.14425.1"; exon_number "2"; FPKM "1.0000000000"; frac "0.000000"; conf_lo "1.000000"; conf_hi "1.000000"; cov "0.018666";
Scaffold55186	Cufflinks	exon	2302	2403	1000	-	.	gene_id "CUFF.14425"; transcript_id "CUFF.14425.1"; exon_number "3"; FPKM "1.0000000000"; frac "0.000000"; conf_lo "1.000000"; conf_hi "1.000000"; cov "0.018666";
Scaffold55189	Cufflinks	transcript	867	1268	1000	+	.	gene_id "CUFF.14426"; transcript_id "CUFF.14426.1"; FPKM "1.0000000000"; frac "0.000000"; conf_lo "1.000000"; conf_hi "1.000000"; cov "0.011199";
Scaffold55189	Cufflinks	exon	867	1268	1000	+	.	gene_id "CUFF.14426"; transcript_id "CUFF.14426.1"; exon_number "1"; FPKM "1.0000000000"; frac "0.000000"; conf_lo "1.000000"; conf_hi "1.000000"; cov "0.011199";
Scaffold5519	Cufflinks	transcript	4389	5799	1000	+	.	gene_id "CUFF.14427"; transcript_id "CUFF.14427.1"; FPKM "1.0000000000"; frac "0.000000"; conf_lo "1.000000"; conf_hi "1.000000"; cov "0.037693";
Scaffold5519	Cufflinks	exon	4389	4906	1000	+	.	gene_id "CUFF.14427"; transcript_id "CUFF.14427.1"; exon_number "1"; FPKM "1.0000000000"; frac "0.000000"; conf_lo "1.000000"; conf_hi "1.000000"; cov "0.037693";
Scaffold5519	Cufflinks	exon	4965	5799	1000	+	.	gene_id "CUFF.14427"; transcript_id "CUFF.14427.1"; exon_number "2"; FPKM "1.0000000000"; frac "0.000000"; conf_lo "1.000000"; conf_hi "1.000000"; cov "0.037693";
Scaffold552	Cufflinks	transcript	7910	9494	1000	-	.	gene_id "CUFF.14428"; transcript_id "CUFF.14428.1"; FPKM "1.0000000000"; frac "0.000000"; conf_lo "1.000000"; conf_hi "1.000000"; cov "0.044157";
Scaffold552	Cufflinks	exon	7910	9494	1000	-	.	gene_id "CUFF.14428"; transcript_id "CUFF.14428.1"; exon_number "1"; FPKM "1.0000000000"; frac "0.000000"; conf_lo "1.000000"; conf_hi "1.000000"; cov "0.044157";
Scaffold552	Cufflinks	transcript	43482	44217	1000	+	.	gene_id "CUFF.14429"; transcript_id "CUFF.14429.1"; FPKM "1.0000000000"; frac "0.000000"; conf_lo "1.000000"; conf_hi "1.000000"; cov "0.020504";
Scaffold552	Cufflinks	exon	43482	44217	1000	+	.	gene_id "CUFF.14429"; transcript_id "CUFF.14429.1"; exon_number "1"; FPKM "1.0000000000"; frac "0.000000"; conf_lo "1.000000"; conf_hi "1.000000"; cov "0.020504";
Scaffold55220	Cufflinks	transcript	2208	3264	1000	-	.	gene_id "CUFF.14430"; transcript_id "CUFF.14430.1"; FPKM "1.0000000000"; frac "0.000000"; conf_lo "1.000000"; conf_hi "1.000000"; cov "0.022064";
Scaffold55220	Cufflinks	exon	2208	2582	1000	-	.	gene_id "CUFF.14430"; transcript_id "CUFF.14430.1"; exon_number "1"; FPKM "1.0000000000"; frac "0.000000"; conf_lo "1.000000"; conf_hi "1.000000"; cov "0.022064";
Scaffold55220	Cufflinks	exon	2848	3264	1000	-	.	gene_id "CUFF.14430"; transcript_id "CUFF.14430.1"; exon_number "2"; FPKM "1.0000000000"; frac "0.000000"; conf_lo "1.000000"; conf_hi "1.000000"; cov "0.022064";
Scaffold55225	Cufflinks	transcript	441	1665	1000	-	.	gene_id "CUFF.14431"; transcript_id "CUFF.14431.1"; FPKM "1.0000000000"; frac "0.000000"; conf_lo "1.000000"; conf_hi "1.000000"; cov "0.034127";
Scaffold55225	Cufflinks	exon	441	1665	1000	-	.	gene_id "CUFF.14431"; transcript_id "CUFF.14431.1"; exon_number "1"; FPKM "1.0000000000"; frac "0.000000"; conf_lo "1.000000"; conf_hi "1.000000"; cov "0.034127";
Scaffold55230	Cufflinks	transcript	437	5341	1000	+	.	gene_id "CUFF.14432"; transcript_id "CUFF.14432.1"; FPKM "1.0000000000"; frac "0.000000"; conf_lo "1.000000"; conf_hi "1.000000"; cov "0.014710";
Scaffold55230	Cufflinks	exon	437	683	1000	+	.	gene_id "CUFF.14432"; transcript_id "CUFF.14432.1"; exon_number "1"; FPKM "1.0000000000"; frac "0.000000"; conf_lo "1.000000"; conf_hi "1.000000"; cov "0.014710";
Scaffold55230	Cufflinks	exon	5061	5341	1000	+	.	gene_id "CUFF.14432"; transcript_id "CUFF.14432.1"; exon_number "2"; FPKM "1.0000000000"; frac "0.000000"; conf_lo "1.000000"; conf_hi "1.000000"; cov "0.014710";
Scaffold5524	Cufflinks	transcript	907	2242	1000	+	.	gene_id "CUFF.14433"; transcript_id "CUFF.14433.1"; FPKM "1.0000000000"; frac "0.000000"; conf_lo "1.000000"; conf_hi "1.000000"; cov "0.026410";
Scaffold5524	Cufflinks	exon	907	1675	1000	+	.	gene_id "CUFF.14433"; transcript_id "CUFF.14433.1"; exon_number "1"; FPKM "1.0000000000"; frac "0.000000"; conf_lo "1.000000"; conf_hi "1.000000"; cov "0.026410";
Scaffold5524	Cufflinks	exon	1981	2242	1000	+	.	gene_id "CUFF.14433"; transcript_id "CUFF.14433.1"; exon_number "2"; FPKM "1.0000000000"; frac "0.000000"; conf_lo "1.000000"; conf_hi "1.000000"; cov "0.026410";
Scaffold5524	Cufflinks	transcript	3233	4814	1000	+	.	gene_id "CUFF.14434"; transcript_id "CUFF.14434.1"; FPKM "1.0000000000"; frac "0.000000"; conf_lo "1.000000"; conf_hi "1.000000"; cov "0.033584";
Scaffold5524	Cufflinks	exon	3233	3439	1000	+	.	gene_id "CUFF.14434"; transcript_id "CUFF.14434.1"; exon_number "1"; FPKM "1.0000000000"; frac "0.000000"; conf_lo "1.000000"; conf_hi "1.000000"; cov "0.033584";
Scaffold5524	Cufflinks	exon	3501	4814	1000	+	.	gene_id "CUFF.14434"; transcript_id "CUFF.14434.1"; exon_number "2"; FPKM "1.0000000000"; frac "0.000000"; conf_lo "1.000000"; conf_hi "1.000000"; cov "0.033584";
Scaffold5525	Cufflinks	transcript	2919	3765	1000	-	.	gene_id "CUFF.14435"; transcript_id "CUFF.14435.1"; FPKM "1.0000000000"; frac "0.000000"; conf_lo "1.000000"; conf_hi "1.000000"; cov "0.023597";
Scaffold5525	Cufflinks	exon	2919	3765	1000	-	.	gene_id "CUFF.14435"; transcript_id "CUFF.14435.1"; exon_number "1"; FPKM "1.0000000000"; frac "0.000000"; conf_lo "1.000000"; conf_hi "1.000000"; cov "0.023597";
Scaffold55252	Cufflinks	transcript	2011	3256	1000	-	.	gene_id "CUFF.14436"; transcript_id "CUFF.14436.1"; FPKM "1.0000000000"; frac "0.000000"; conf_lo "1.000000"; conf_hi "1.000000"; cov "0.015777";
Scaffold55252	Cufflinks	exon	2011	3256	1000	-	.	gene_id "CUFF.14436"; transcript_id "CUFF.14436.1"; exon_number "1"; FPKM "1.0000000000"; frac "0.000000"; conf_lo "1.000000"; conf_hi "1.000000"; cov "0.015777";
Scaffold55252	Cufflinks	transcript	2490	3857	1000	+	.	gene_id "CUFF.14437"; transcript_id "CUFF.14437.1"; FPKM "1.0000000000"; frac "0.000000"; conf_lo "1.000000"; conf_hi "1.000000"; cov "0.015777";
Scaffold55252	Cufflinks	exon	2490	2506	1000	+	.	gene_id "CUFF.14437"; transcript_id "CUFF.14437.1"; exon_number "1"; FPKM "1.0000000000"; frac "0.000000"; conf_lo "1.000000"; conf_hi "1.000000"; cov "0.015777";
Scaffold55252	Cufflinks	exon	3594	3857	1000	+	.	gene_id "CUFF.14437"; transcript_id "CUFF.14437.1"; exon_number "2"; FPKM "1.0000000000"; frac "0.000000"; conf_lo "1.000000"; conf_hi "1.000000"; cov "0.015777";
Scaffold5526	Cufflinks	transcript	3233	5506	1000	-	.	gene_id "CUFF.14438"; transcript_id "CUFF.14438.1"; FPKM "1.0000000000"; frac "0.000000"; conf_lo "1.000000"; conf_hi "1.000000"; cov "0.041036";
Scaffold5526	Cufflinks	exon	3233	4040	1000	-	.	gene_id "CUFF.14438"; transcript_id "CUFF.14438.1"; exon_number "1"; FPKM "1.0000000000"; frac "0.000000"; conf_lo "1.000000"; conf_hi "1.000000"; cov "0.041036";
Scaffold5526	Cufflinks	exon	4779	5257	1000	-	.	gene_id "CUFF.14438"; transcript_id "CUFF.14438.1"; exon_number "2"; FPKM "1.0000000000"; frac "0.000000"; conf_lo "1.000000"; conf_hi "1.000000"; cov "0.041036";
Scaffold5526	Cufflinks	exon	5321	5506	1000	-	.	gene_id "CUFF.14438"; transcript_id "CUFF.14438.1"; exon_number "3"; FPKM "1.0000000000"; frac "0.000000"; conf_lo "1.000000"; conf_hi "1.000000"; cov "0.041036";
Scaffold55266	Cufflinks	transcript	5164	9028	1000	+	.	gene_id "CUFF.14439"; transcript_id "CUFF.14439.1"; FPKM "1.0000000000"; frac "0.000000"; conf_lo "1.000000"; conf_hi "1.000000"; cov "0.009249";
Scaffold55266	Cufflinks	exon	5164	5335	1000	+	.	gene_id "CUFF.14439"; transcript_id "CUFF.14439.1"; exon_number "1"; FPKM "1.0000000000"; frac "0.000000"; conf_lo "1.000000"; conf_hi "1.000000"; cov "0.009249";
Scaffold55266	Cufflinks	exon	8869	9028	1000	+	.	gene_id "CUFF.14439"; transcript_id "CUFF.14439.1"; exon_number "2"; FPKM "1.0000000000"; frac "0.000000"; conf_lo "1.000000"; conf_hi "1.000000"; cov "0.009249";
Scaffold55277	Cufflinks	transcript	109	1369	1000	-	.	gene_id "CUFF.14440"; transcript_id "CUFF.14440.1"; FPKM "1.0000000000"; frac "0.000000"; conf_lo "1.000000"; conf_hi "1.000000"; cov "0.031759";
Scaffold55277	Cufflinks	exon	109	199	1000	-	.	gene_id "CUFF.14440"; transcript_id "CUFF.14440.1"; exon_number "1"; FPKM "1.0000000000"; frac "0.000000"; conf_lo "1.000000"; conf_hi "1.000000"; cov "0.031759";
Scaffold55277	Cufflinks	exon	256	900	1000	-	.	gene_id "CUFF.14440"; transcript_id "CUFF.14440.1"; exon_number "2"; FPKM "1.0000000000"; frac "0.000000"; conf_lo "1.000000"; conf_hi "1.000000"; cov "0.031759";
Scaffold55277	Cufflinks	exon	966	1369	1000	-	.	gene_id "CUFF.14440"; transcript_id "CUFF.14440.1"; exon_number "3"; FPKM "1.0000000000"; frac "0.000000"; conf_lo "1.000000"; conf_hi "1.000000"; cov "0.031759";
Scaffold5529	Cufflinks	transcript	4335	5138	1000	+	.	gene_id "CUFF.14441"; transcript_id "CUFF.14441.1"; FPKM "1.0000000000"; frac "0.000000"; conf_lo "1.000000"; conf_hi "1.000000"; cov "0.022399";
Scaffold5529	Cufflinks	exon	4335	5138	1000	+	.	gene_id "CUFF.14441"; transcript_id "CUFF.14441.1"; exon_number "1"; FPKM "1.0000000000"; frac "0.000000"; conf_lo "1.000000"; conf_hi "1.000000"; cov "0.022399";
Scaffold55294	Cufflinks	transcript	1603	2029	1000	+	.	gene_id "CUFF.14442"; transcript_id "CUFF.14442.1"; FPKM "1.0000000000"; frac "0.000000"; conf_lo "1.000000"; conf_hi "1.000000"; cov "0.009806";
Scaffold55294	Cufflinks	exon	1603	1714	1000	+	.	gene_id "CUFF.14442"; transcript_id "CUFF.14442.1"; exon_number "1"; FPKM "1.0000000000"; frac "0.000000"; conf_lo "1.000000"; conf_hi "1.000000"; cov "0.009806";
Scaffold55294	Cufflinks	exon	1790	2029	1000	+	.	gene_id "CUFF.14442"; transcript_id "CUFF.14442.1"; exon_number "2"; FPKM "1.0000000000"; frac "0.000000"; conf_lo "1.000000"; conf_hi "1.000000"; cov "0.009806";
Scaffold553	Cufflinks	transcript	62564	67840	1000	-	.	gene_id "CUFF.14443"; transcript_id "CUFF.14443.1"; FPKM "1.0000000000"; frac "0.000000"; conf_lo "1.000000"; conf_hi "1.000000"; cov "0.041078";
Scaffold553	Cufflinks	exon	62564	63182	1000	-	.	gene_id "CUFF.14443"; transcript_id "CUFF.14443.1"; exon_number "1"; FPKM "1.0000000000"; frac "0.000000"; conf_lo "1.000000"; conf_hi "1.000000"; cov "0.041078";
Scaffold553	Cufflinks	exon	66821	66883	1000	-	.	gene_id "CUFF.14443"; transcript_id "CUFF.14443.1"; exon_number "2"; FPKM "1.0000000000"; frac "0.000000"; conf_lo "1.000000"; conf_hi "1.000000"; cov "0.041078";
Scaffold553	Cufflinks	exon	66943	67840	1000	-	.	gene_id "CUFF.14443"; transcript_id "CUFF.14443.1"; exon_number "3"; FPKM "1.0000000000"; frac "0.000000"; conf_lo "1.000000"; conf_hi "1.000000"; cov "0.041078";
Scaffold5530	Cufflinks	transcript	1	5395	1000	-	.	gene_id "CUFF.14444"; transcript_id "CUFF.14444.1"; FPKM "1.0000000000"; frac "0.000000"; conf_lo "1.000000"; conf_hi "1.000000"; cov "0.042499";
Scaffold5530	Cufflinks	exon	1	798	1000	-	.	gene_id "CUFF.14444"; transcript_id "CUFF.14444.1"; exon_number "1"; FPKM "1.0000000000"; frac "0.000000"; conf_lo "1.000000"; conf_hi "1.000000"; cov "0.042499";
Scaffold5530	Cufflinks	exon	895	1602	1000	-	.	gene_id "CUFF.14444"; transcript_id "CUFF.14444.1"; exon_number "2"; FPKM "1.0000000000"; frac "0.000000"; conf_lo "1.000000"; conf_hi "1.000000"; cov "0.042499";
Scaffold5530	Cufflinks	exon	1613	1672	1000	-	.	gene_id "CUFF.14444"; transcript_id "CUFF.14444.1"; exon_number "3"; FPKM "1.0000000000"; frac "0.000000"; conf_lo "1.000000"; conf_hi "1.000000"; cov "0.042499";
Scaffold5530	Cufflinks	exon	5315	5395	1000	-	.	gene_id "CUFF.14444"; transcript_id "CUFF.14444.1"; exon_number "4"; FPKM "1.0000000000"; frac "0.000000"; conf_lo "1.000000"; conf_hi "1.000000"; cov "0.042499";
Scaffold55301	Cufflinks	transcript	1715	2194	1000	-	.	gene_id "CUFF.14445"; transcript_id "CUFF.14445.1"; FPKM "1.0000000000"; frac "0.000000"; conf_lo "1.000000"; conf_hi "1.000000"; cov "0.013372";
Scaffold55301	Cufflinks	exon	1715	2194	1000	-	.	gene_id "CUFF.14445"; transcript_id "CUFF.14445.1"; exon_number "1"; FPKM "1.0000000000"; frac "0.000000"; conf_lo "1.000000"; conf_hi "1.000000"; cov "0.013372";
Scaffold55301	Cufflinks	transcript	2265	2708	1000	+	.	gene_id "CUFF.14446"; transcript_id "CUFF.14446.1"; FPKM "1.0000000000"; frac "0.000000"; conf_lo "1.000000"; conf_hi "1.000000"; cov "0.012369";
Scaffold55301	Cufflinks	exon	2265	2708	1000	+	.	gene_id "CUFF.14446"; transcript_id "CUFF.14446.1"; exon_number "1"; FPKM "1.0000000000"; frac "0.000000"; conf_lo "1.000000"; conf_hi "1.000000"; cov "0.012369";
Scaffold55301	Cufflinks	transcript	2958	3744	1000	-	.	gene_id "CUFF.14447"; transcript_id "CUFF.14447.1"; FPKM "1.0000000000"; frac "0.000000"; conf_lo "1.000000"; conf_hi "1.000000"; cov "0.018164";
Scaffold55301	Cufflinks	exon	2958	3315	1000	-	.	gene_id "CUFF.14447"; transcript_id "CUFF.14447.1"; exon_number "1"; FPKM "1.0000000000"; frac "0.000000"; conf_lo "1.000000"; conf_hi "1.000000"; cov "0.018164";
Scaffold55301	Cufflinks	exon	3383	3509	1000	-	.	gene_id "CUFF.14447"; transcript_id "CUFF.14447.1"; exon_number "2"; FPKM "1.0000000000"; frac "0.000000"; conf_lo "1.000000"; conf_hi "1.000000"; cov "0.018164";
Scaffold55301	Cufflinks	exon	3578	3744	1000	-	.	gene_id "CUFF.14447"; transcript_id "CUFF.14447.1"; exon_number "3"; FPKM "1.0000000000"; frac "0.000000"; conf_lo "1.000000"; conf_hi "1.000000"; cov "0.018164";
Scaffold5531	Cufflinks	transcript	3029	4100	1000	+	.	gene_id "CUFF.14448"; transcript_id "CUFF.14448.1"; FPKM "1.0000000000"; frac "0.000000"; conf_lo "1.000000"; conf_hi "1.000000"; cov "0.018053";
Scaffold5531	Cufflinks	exon	3029	3440	1000	+	.	gene_id "CUFF.14448"; transcript_id "CUFF.14448.1"; exon_number "1"; FPKM "1.0000000000"; frac "0.000000"; conf_lo "1.000000"; conf_hi "1.000000"; cov "0.018053";
Scaffold5531	Cufflinks	exon	3865	4100	1000	+	.	gene_id "CUFF.14448"; transcript_id "CUFF.14448.1"; exon_number "2"; FPKM "1.0000000000"; frac "0.000000"; conf_lo "1.000000"; conf_hi "1.000000"; cov "0.018053";
Scaffold5532	Cufflinks	transcript	4170	5226	1000	-	.	gene_id "CUFF.14449"; transcript_id "CUFF.14449.1"; FPKM "1.0000000000"; frac "0.000000"; conf_lo "1.000000"; conf_hi "1.000000"; cov "0.027580";
Scaffold5532	Cufflinks	exon	4170	5025	1000	-	.	gene_id "CUFF.14449"; transcript_id "CUFF.14449.1"; exon_number "1"; FPKM "1.0000000000"; frac "0.000000"; conf_lo "1.000000"; conf_hi "1.000000"; cov "0.027580";
Scaffold5532	Cufflinks	exon	5093	5226	1000	-	.	gene_id "CUFF.14449"; transcript_id "CUFF.14449.1"; exon_number "2"; FPKM "1.0000000000"; frac "0.000000"; conf_lo "1.000000"; conf_hi "1.000000"; cov "0.027580";
Scaffold5533	Cufflinks	transcript	3492	4201	1000	+	.	gene_id "CUFF.14450"; transcript_id "CUFF.14450.1"; FPKM "1.0000000000"; frac "0.000000"; conf_lo "1.000000"; conf_hi "1.000000"; cov "0.017913";
Scaffold5533	Cufflinks	exon	3492	3964	1000	+	.	gene_id "CUFF.14450"; transcript_id "CUFF.14450.1"; exon_number "1"; FPKM "1.0000000000"; frac "0.000000"; conf_lo "1.000000"; conf_hi "1.000000"; cov "0.017913";
Scaffold5533	Cufflinks	exon	4032	4201	1000	+	.	gene_id "CUFF.14450"; transcript_id "CUFF.14450.1"; exon_number "2"; FPKM "1.0000000000"; frac "0.000000"; conf_lo "1.000000"; conf_hi "1.000000"; cov "0.017913";
Scaffold55339	Cufflinks	transcript	291	812	1000	+	.	gene_id "CUFF.14451"; transcript_id "CUFF.14451.1"; FPKM "1.0000000000"; frac "0.000000"; conf_lo "1.000000"; conf_hi "1.000000"; cov "0.012314";
Scaffold55339	Cufflinks	exon	291	497	1000	+	.	gene_id "CUFF.14451"; transcript_id "CUFF.14451.1"; exon_number "1"; FPKM "1.0000000000"; frac "0.000000"; conf_lo "1.000000"; conf_hi "1.000000"; cov "0.012314";
Scaffold55339	Cufflinks	exon	578	812	1000	+	.	gene_id "CUFF.14451"; transcript_id "CUFF.14451.1"; exon_number "2"; FPKM "1.0000000000"; frac "0.000000"; conf_lo "1.000000"; conf_hi "1.000000"; cov "0.012314";
Scaffold55340	Cufflinks	transcript	4124	4485	1000	+	.	gene_id "CUFF.14452"; transcript_id "CUFF.14452.1"; FPKM "1.0000000000"; frac "0.000000"; conf_lo "1.000000"; conf_hi "1.000000"; cov "0.007940";
Scaffold55340	Cufflinks	exon	4124	4262	1000	+	.	gene_id "CUFF.14452"; transcript_id "CUFF.14452.1"; exon_number "1"; FPKM "1.0000000000"; frac "0.000000"; conf_lo "1.000000"; conf_hi "1.000000"; cov "0.007940";
Scaffold55340	Cufflinks	exon	4340	4485	1000	+	.	gene_id "CUFF.14452"; transcript_id "CUFF.14452.1"; exon_number "2"; FPKM "1.0000000000"; frac "0.000000"; conf_lo "1.000000"; conf_hi "1.000000"; cov "0.007940";
Scaffold55346	Cufflinks	transcript	1584	2001	1000	+	.	gene_id "CUFF.14453"; transcript_id "CUFF.14453.1"; FPKM "1.0000000000"; frac "0.000000"; conf_lo "1.000000"; conf_hi "1.000000"; cov "0.016903";
Scaffold55346	Cufflinks	exon	1584	1755	1000	+	.	gene_id "CUFF.14453"; transcript_id "CUFF.14453.1"; exon_number "1"; FPKM "1.0000000000"; frac "0.000000"; conf_lo "1.000000"; conf_hi "1.000000"; cov "0.016903";
Scaffold55346	Cufflinks	exon	1826	2001	1000	+	.	gene_id "CUFF.14453"; transcript_id "CUFF.14453.1"; exon_number "2"; FPKM "1.0000000000"; frac "0.000000"; conf_lo "1.000000"; conf_hi "1.000000"; cov "0.016903";
Scaffold55346	Cufflinks	transcript	1817	3344	1000	-	.	gene_id "CUFF.14454"; transcript_id "CUFF.14454.1"; FPKM "1.0000000000"; frac "0.000000"; conf_lo "1.000000"; conf_hi "1.000000"; cov "0.016903";
Scaffold55346	Cufflinks	exon	1817	2375	1000	-	.	gene_id "CUFF.14454"; transcript_id "CUFF.14454.1"; exon_number "1"; FPKM "1.0000000000"; frac "0.000000"; conf_lo "1.000000"; conf_hi "1.000000"; cov "0.016903";
Scaffold55346	Cufflinks	exon	2430	2847	1000	-	.	gene_id "CUFF.14454"; transcript_id "CUFF.14454.1"; exon_number "2"; FPKM "1.0000000000"; frac "0.000000"; conf_lo "1.000000"; conf_hi "1.000000"; cov "0.016903";
Scaffold55346	Cufflinks	exon	2902	3344	1000	-	.	gene_id "CUFF.14454"; transcript_id "CUFF.14454.1"; exon_number "3"; FPKM "1.0000000000"; frac "0.000000"; conf_lo "1.000000"; conf_hi "1.000000"; cov "0.016903";
Scaffold55346	Cufflinks	transcript	3574	4046	1000	-	.	gene_id "CUFF.14455"; transcript_id "CUFF.14455.1"; FPKM "1.0000000000"; frac "0.000000"; conf_lo "1.000000"; conf_hi "1.000000"; cov "0.010642";
Scaffold55346	Cufflinks	exon	3574	3786	1000	-	.	gene_id "CUFF.14455"; transcript_id "CUFF.14455.1"; exon_number "1"; FPKM "1.0000000000"; frac "0.000000"; conf_lo "1.000000"; conf_hi "1.000000"; cov "0.010642";
Scaffold55346	Cufflinks	exon	3852	4046	1000	-	.	gene_id "CUFF.14455"; transcript_id "CUFF.14455.1"; exon_number "2"; FPKM "1.0000000000"; frac "0.000000"; conf_lo "1.000000"; conf_hi "1.000000"; cov "0.010642";
Scaffold55346	Cufflinks	transcript	4125	5230	1000	+	.	gene_id "CUFF.14456"; transcript_id "CUFF.14456.1"; FPKM "1.0000000000"; frac "0.000000"; conf_lo "1.000000"; conf_hi "1.000000"; cov "0.021841";
Scaffold55346	Cufflinks	exon	4125	4783	1000	+	.	gene_id "CUFF.14456"; transcript_id "CUFF.14456.1"; exon_number "1"; FPKM "1.0000000000"; frac "0.000000"; conf_lo "1.000000"; conf_hi "1.000000"; cov "0.021841";
Scaffold55346	Cufflinks	exon	5109	5230	1000	+	.	gene_id "CUFF.14456"; transcript_id "CUFF.14456.1"; exon_number "2"; FPKM "1.0000000000"; frac "0.000000"; conf_lo "1.000000"; conf_hi "1.000000"; cov "0.021841";
Scaffold55346	Cufflinks	transcript	4125	5230	1000	+	.	gene_id "CUFF.14456"; transcript_id "CUFF.14456.2"; FPKM "1.0000000000"; frac "0.000000"; conf_lo "1.000000"; conf_hi "1.000000"; cov "0.021841";
Scaffold55346	Cufflinks	exon	4125	4789	1000	+	.	gene_id "CUFF.14456"; transcript_id "CUFF.14456.2"; exon_number "1"; FPKM "1.0000000000"; frac "0.000000"; conf_lo "1.000000"; conf_hi "1.000000"; cov "0.021841";
Scaffold55346	Cufflinks	exon	5109	5230	1000	+	.	gene_id "CUFF.14456"; transcript_id "CUFF.14456.2"; exon_number "2"; FPKM "1.0000000000"; frac "0.000000"; conf_lo "1.000000"; conf_hi "1.000000"; cov "0.021841";
Scaffold55346	Cufflinks	transcript	5250	5713	1000	-	.	gene_id "CUFF.14457"; transcript_id "CUFF.14457.1"; FPKM "1.0000000000"; frac "0.000000"; conf_lo "1.000000"; conf_hi "1.000000"; cov "0.012927";
Scaffold55346	Cufflinks	exon	5250	5713	1000	-	.	gene_id "CUFF.14457"; transcript_id "CUFF.14457.1"; exon_number "1"; FPKM "1.0000000000"; frac "0.000000"; conf_lo "1.000000"; conf_hi "1.000000"; cov "0.012927";
Scaffold55351	Cufflinks	transcript	940	3359	1000	+	.	gene_id "CUFF.14458"; transcript_id "CUFF.14458.1"; FPKM "1.0000000000"; frac "0.000000"; conf_lo "1.000000"; conf_hi "1.000000"; cov "0.045215";
Scaffold55351	Cufflinks	exon	940	1107	1000	+	.	gene_id "CUFF.14458"; transcript_id "CUFF.14458.1"; exon_number "1"; FPKM "1.0000000000"; frac "0.000000"; conf_lo "1.000000"; conf_hi "1.000000"; cov "0.045215";
Scaffold55351	Cufflinks	exon	1905	3359	1000	+	.	gene_id "CUFF.14458"; transcript_id "CUFF.14458.1"; exon_number "2"; FPKM "1.0000000000"; frac "0.000000"; conf_lo "1.000000"; conf_hi "1.000000"; cov "0.045215";
Scaffold55353	Cufflinks	transcript	915	1312	1000	+	.	gene_id "CUFF.14459"; transcript_id "CUFF.14459.1"; FPKM "1.0000000000"; frac "0.000000"; conf_lo "1.000000"; conf_hi "1.000000"; cov "0.011088";
Scaffold55353	Cufflinks	exon	915	1312	1000	+	.	gene_id "CUFF.14459"; transcript_id "CUFF.14459.1"; exon_number "1"; FPKM "1.0000000000"; frac "0.000000"; conf_lo "1.000000"; conf_hi "1.000000"; cov "0.011088";
Scaffold55353	Cufflinks	transcript	2039	2866	1000	-	.	gene_id "CUFF.14460"; transcript_id "CUFF.14460.1"; FPKM "1.0000000000"; frac "0.000000"; conf_lo "1.000000"; conf_hi "1.000000"; cov "0.023067";
Scaffold55353	Cufflinks	exon	2039	2866	1000	-	.	gene_id "CUFF.14460"; transcript_id "CUFF.14460.1"; exon_number "1"; FPKM "1.0000000000"; frac "0.000000"; conf_lo "1.000000"; conf_hi "1.000000"; cov "0.023067";
Scaffold5536	Cufflinks	transcript	3184	4933	1000	+	.	gene_id "CUFF.14461"; transcript_id "CUFF.14461.1"; FPKM "1.0000000000"; frac "0.000000"; conf_lo "1.000000"; conf_hi "1.000000"; cov "0.023652";
Scaffold5536	Cufflinks	exon	3184	3338	1000	+	.	gene_id "CUFF.14461"; transcript_id "CUFF.14461.1"; exon_number "1"; FPKM "1.0000000000"; frac "0.000000"; conf_lo "1.000000"; conf_hi "1.000000"; cov "0.023652";
Scaffold5536	Cufflinks	exon	3468	3588	1000	+	.	gene_id "CUFF.14461"; transcript_id "CUFF.14461.1"; exon_number "2"; FPKM "1.0000000000"; frac "0.000000"; conf_lo "1.000000"; conf_hi "1.000000"; cov "0.023652";
Scaffold5536	Cufflinks	exon	4125	4245	1000	+	.	gene_id "CUFF.14461"; transcript_id "CUFF.14461.1"; exon_number "3"; FPKM "1.0000000000"; frac "0.000000"; conf_lo "1.000000"; conf_hi "1.000000"; cov "0.023652";
Scaffold5536	Cufflinks	exon	4326	4444	1000	+	.	gene_id "CUFF.14461"; transcript_id "CUFF.14461.1"; exon_number "4"; FPKM "1.0000000000"; frac "0.000000"; conf_lo "1.000000"; conf_hi "1.000000"; cov "0.023652";
Scaffold5536	Cufflinks	exon	4515	4705	1000	+	.	gene_id "CUFF.14461"; transcript_id "CUFF.14461.1"; exon_number "5"; FPKM "1.0000000000"; frac "0.000000"; conf_lo "1.000000"; conf_hi "1.000000"; cov "0.023652";
Scaffold5536	Cufflinks	exon	4792	4933	1000	+	.	gene_id "CUFF.14461"; transcript_id "CUFF.14461.1"; exon_number "6"; FPKM "1.0000000000"; frac "0.000000"; conf_lo "1.000000"; conf_hi "1.000000"; cov "0.023652";
Scaffold55360	Cufflinks	transcript	628	1277	1000	+	.	gene_id "CUFF.14462"; transcript_id "CUFF.14462.1"; FPKM "1.0000000000"; frac "0.000000"; conf_lo "1.000000"; conf_hi "1.000000"; cov "0.018108";
Scaffold55360	Cufflinks	exon	628	1277	1000	+	.	gene_id "CUFF.14462"; transcript_id "CUFF.14462.1"; exon_number "1"; FPKM "1.0000000000"; frac "0.000000"; conf_lo "1.000000"; conf_hi "1.000000"; cov "0.018108";
Scaffold55371	Cufflinks	transcript	3268	4612	1000	-	.	gene_id "CUFF.14463"; transcript_id "CUFF.14463.1"; FPKM "1.0000000000"; frac "0.000000"; conf_lo "1.000000"; conf_hi "1.000000"; cov "0.037470";
Scaffold55371	Cufflinks	exon	3268	4612	1000	-	.	gene_id "CUFF.14463"; transcript_id "CUFF.14463.1"; exon_number "1"; FPKM "1.0000000000"; frac "0.000000"; conf_lo "1.000000"; conf_hi "1.000000"; cov "0.037470";
Scaffold5538	Cufflinks	transcript	2469	2938	1000	+	.	gene_id "CUFF.14464"; transcript_id "CUFF.14464.1"; FPKM "1.0000000000"; frac "0.000000"; conf_lo "1.000000"; conf_hi "1.000000"; cov "0.013094";
Scaffold5538	Cufflinks	exon	2469	2938	1000	+	.	gene_id "CUFF.14464"; transcript_id "CUFF.14464.1"; exon_number "1"; FPKM "1.0000000000"; frac "0.000000"; conf_lo "1.000000"; conf_hi "1.000000"; cov "0.013094";
Scaffold55384	Cufflinks	transcript	40	998	1000	-	.	gene_id "CUFF.14465"; transcript_id "CUFF.14465.1"; FPKM "1.0000000000"; frac "0.000000"; conf_lo "1.000000"; conf_hi "1.000000"; cov "0.021117";
Scaffold55384	Cufflinks	exon	40	137	1000	-	.	gene_id "CUFF.14465"; transcript_id "CUFF.14465.1"; exon_number "1"; FPKM "1.0000000000"; frac "0.000000"; conf_lo "1.000000"; conf_hi "1.000000"; cov "0.021117";
Scaffold55384	Cufflinks	exon	339	998	1000	-	.	gene_id "CUFF.14465"; transcript_id "CUFF.14465.1"; exon_number "2"; FPKM "1.0000000000"; frac "0.000000"; conf_lo "1.000000"; conf_hi "1.000000"; cov "0.021117";
Scaffold554	Cufflinks	transcript	13311	13381	1000	+	.	gene_id "CUFF.14466"; transcript_id "CUFF.14466.1"; FPKM "1.0000000000"; frac "0.000000"; conf_lo "1.000000"; conf_hi "1.000000"; cov "0.001978";
Scaffold554	Cufflinks	exon	13311	13381	1000	+	.	gene_id "CUFF.14466"; transcript_id "CUFF.14466.1"; exon_number "1"; FPKM "1.0000000000"; frac "0.000000"; conf_lo "1.000000"; conf_hi "1.000000"; cov "0.001978";
Scaffold554	Cufflinks	transcript	14310	14382	1000	-	.	gene_id "CUFF.14467"; transcript_id "CUFF.14467.1"; FPKM "1.0000000000"; frac "0.000000"; conf_lo "1.000000"; conf_hi "1.000000"; cov "0.002034";
Scaffold554	Cufflinks	exon	14310	14382	1000	-	.	gene_id "CUFF.14467"; transcript_id "CUFF.14467.1"; exon_number "1"; FPKM "1.0000000000"; frac "0.000000"; conf_lo "1.000000"; conf_hi "1.000000"; cov "0.002034";
Scaffold554	Cufflinks	transcript	14859	14931	1000	+	.	gene_id "CUFF.14468"; transcript_id "CUFF.14468.1"; FPKM "1.0000000000"; frac "0.000000"; conf_lo "1.000000"; conf_hi "1.000000"; cov "0.002034";
Scaffold554	Cufflinks	exon	14859	14931	1000	+	.	gene_id "CUFF.14468"; transcript_id "CUFF.14468.1"; exon_number "1"; FPKM "1.0000000000"; frac "0.000000"; conf_lo "1.000000"; conf_hi "1.000000"; cov "0.002034";
Scaffold554	Cufflinks	transcript	16787	22423	1000	+	.	gene_id "CUFF.14469"; transcript_id "CUFF.14469.1"; FPKM "1.0000000000"; frac "0.000000"; conf_lo "1.000000"; conf_hi "1.000000"; cov "0.044755";
Scaffold554	Cufflinks	exon	16787	16878	1000	+	.	gene_id "CUFF.14469"; transcript_id "CUFF.14469.1"; exon_number "1"; FPKM "1.0000000000"; frac "0.000000"; conf_lo "1.000000"; conf_hi "1.000000"; cov "0.044755";
Scaffold554	Cufflinks	exon	17204	17516	1000	+	.	gene_id "CUFF.14469"; transcript_id "CUFF.14469.1"; exon_number "2"; FPKM "1.0000000000"; frac "0.000000"; conf_lo "1.000000"; conf_hi "1.000000"; cov "0.044755";
Scaffold554	Cufflinks	exon	20596	20682	1000	+	.	gene_id "CUFF.14469"; transcript_id "CUFF.14469.1"; exon_number "3"; FPKM "1.0000000000"; frac "0.000000"; conf_lo "1.000000"; conf_hi "1.000000"; cov "0.044755";
Scaffold554	Cufflinks	exon	20740	22423	1000	+	.	gene_id "CUFF.14469"; transcript_id "CUFF.14469.1"; exon_number "4"; FPKM "1.0000000000"; frac "0.000000"; conf_lo "1.000000"; conf_hi "1.000000"; cov "0.044755";
Scaffold554	Cufflinks	transcript	22627	22904	1000	+	.	gene_id "CUFF.14470"; transcript_id "CUFF.14470.1"; FPKM "1.0000000000"; frac "0.000000"; conf_lo "1.000000"; conf_hi "1.000000"; cov "0.007745";
Scaffold554	Cufflinks	exon	22627	22904	1000	+	.	gene_id "CUFF.14470"; transcript_id "CUFF.14470.1"; exon_number "1"; FPKM "1.0000000000"; frac "0.000000"; conf_lo "1.000000"; conf_hi "1.000000"; cov "0.007745";
Scaffold554	Cufflinks	transcript	32234	47900	1000	-	.	gene_id "CUFF.14471"; transcript_id "CUFF.14471.1"; FPKM "1.0000000000"; frac "0.000000"; conf_lo "1.000000"; conf_hi "1.000000"; cov "0.021270";
Scaffold554	Cufflinks	exon	32234	32446	1000	-	.	gene_id "CUFF.14471"; transcript_id "CUFF.14471.1"; exon_number "1"; FPKM "1.0000000000"; frac "0.000000"; conf_lo "1.000000"; conf_hi "1.000000"; cov "0.021270";
Scaffold554	Cufflinks	exon	33241	33659	1000	-	.	gene_id "CUFF.14471"; transcript_id "CUFF.14471.1"; exon_number "2"; FPKM "1.0000000000"; frac "0.000000"; conf_lo "1.000000"; conf_hi "1.000000"; cov "0.021270";
Scaffold554	Cufflinks	exon	38409	38444	1000	-	.	gene_id "CUFF.14471"; transcript_id "CUFF.14471.1"; exon_number "3"; FPKM "1.0000000000"; frac "0.000000"; conf_lo "1.000000"; conf_hi "1.000000"; cov "0.021270";
Scaffold554	Cufflinks	exon	47873	47900	1000	-	.	gene_id "CUFF.14471"; transcript_id "CUFF.14471.1"; exon_number "4"; FPKM "1.0000000000"; frac "0.000000"; conf_lo "1.000000"; conf_hi "1.000000"; cov "0.021270";
Scaffold554	Cufflinks	transcript	33156	33986	1000	-	.	gene_id "CUFF.14471"; transcript_id "CUFF.14471.2"; FPKM "1.0000000000"; frac "0.000000"; conf_lo "1.000000"; conf_hi "1.000000"; cov "0.021270";
Scaffold554	Cufflinks	exon	33156	33986	1000	-	.	gene_id "CUFF.14471"; transcript_id "CUFF.14471.2"; exon_number "1"; FPKM "1.0000000000"; frac "0.000000"; conf_lo "1.000000"; conf_hi "1.000000"; cov "0.021270";
Scaffold554	Cufflinks	transcript	47953	62563	1000	+	.	gene_id "CUFF.14472"; transcript_id "CUFF.14472.1"; FPKM "1.0000000000"; frac "0.000000"; conf_lo "1.000000"; conf_hi "1.000000"; cov "0.029489";
Scaffold554	Cufflinks	exon	47953	48239	1000	+	.	gene_id "CUFF.14472"; transcript_id "CUFF.14472.1"; exon_number "1"; FPKM "1.0000000000"; frac "0.000000"; conf_lo "1.000000"; conf_hi "1.000000"; cov "0.029489";
Scaffold554	Cufflinks	exon	49901	50127	1000	+	.	gene_id "CUFF.14472"; transcript_id "CUFF.14472.1"; exon_number "2"; FPKM "1.0000000000"; frac "0.000000"; conf_lo "1.000000"; conf_hi "1.000000"; cov "0.029489";
Scaffold554	Cufflinks	exon	54678	55162	1000	+	.	gene_id "CUFF.14472"; transcript_id "CUFF.14472.1"; exon_number "3"; FPKM "1.0000000000"; frac "0.000000"; conf_lo "1.000000"; conf_hi "1.000000"; cov "0.029489";
Scaffold554	Cufflinks	exon	61055	61311	1000	+	.	gene_id "CUFF.14472"; transcript_id "CUFF.14472.1"; exon_number "4"; FPKM "1.0000000000"; frac "0.000000"; conf_lo "1.000000"; conf_hi "1.000000"; cov "0.029489";
Scaffold554	Cufflinks	exon	61584	62563	1000	+	.	gene_id "CUFF.14472"; transcript_id "CUFF.14472.1"; exon_number "5"; FPKM "1.0000000000"; frac "0.000000"; conf_lo "1.000000"; conf_hi "1.000000"; cov "0.029489";
Scaffold55403	Cufflinks	transcript	1923	2651	1000	+	.	gene_id "CUFF.14473"; transcript_id "CUFF.14473.1"; FPKM "1.0000000000"; frac "0.000000"; conf_lo "1.000000"; conf_hi "1.000000"; cov "0.020908";
Scaffold55403	Cufflinks	exon	1923	2123	1000	+	.	gene_id "CUFF.14473"; transcript_id "CUFF.14473.1"; exon_number "1"; FPKM "1.0000000000"; frac "0.000000"; conf_lo "1.000000"; conf_hi "1.000000"; cov "0.020908";
Scaffold55403	Cufflinks	exon	2193	2651	1000	+	.	gene_id "CUFF.14473"; transcript_id "CUFF.14473.1"; exon_number "2"; FPKM "1.0000000000"; frac "0.000000"; conf_lo "1.000000"; conf_hi "1.000000"; cov "0.020908";
Scaffold55403	Cufflinks	transcript	2112	3153	1000	-	.	gene_id "CUFF.14474"; transcript_id "CUFF.14474.1"; FPKM "1.0000000000"; frac "0.000000"; conf_lo "1.000000"; conf_hi "1.000000"; cov "0.020908";
Scaffold55403	Cufflinks	exon	2112	2443	1000	-	.	gene_id "CUFF.14474"; transcript_id "CUFF.14474.1"; exon_number "1"; FPKM "1.0000000000"; frac "0.000000"; conf_lo "1.000000"; conf_hi "1.000000"; cov "0.020908";
Scaffold55403	Cufflinks	exon	2645	3153	1000	-	.	gene_id "CUFF.14474"; transcript_id "CUFF.14474.1"; exon_number "2"; FPKM "1.0000000000"; frac "0.000000"; conf_lo "1.000000"; conf_hi "1.000000"; cov "0.020908";
Scaffold55424	Cufflinks	transcript	2456	4241	1000	+	.	gene_id "CUFF.14475"; transcript_id "CUFF.14475.1"; FPKM "1.0000000000"; frac "0.000000"; conf_lo "1.000000"; conf_hi "1.000000"; cov "0.010113";
Scaffold55424	Cufflinks	exon	2456	2801	1000	+	.	gene_id "CUFF.14475"; transcript_id "CUFF.14475.1"; exon_number "1"; FPKM "1.0000000000"; frac "0.000000"; conf_lo "1.000000"; conf_hi "1.000000"; cov "0.010113";
Scaffold55424	Cufflinks	exon	4225	4241	1000	+	.	gene_id "CUFF.14475"; transcript_id "CUFF.14475.1"; exon_number "2"; FPKM "1.0000000000"; frac "0.000000"; conf_lo "1.000000"; conf_hi "1.000000"; cov "0.010113";
Scaffold55449	Cufflinks	transcript	2733	3865	1000	+	.	gene_id "CUFF.14476"; transcript_id "CUFF.14476.1"; FPKM "1.0000000000"; frac "0.000000"; conf_lo "1.000000"; conf_hi "1.000000"; cov "0.029726";
Scaffold55449	Cufflinks	exon	2733	3338	1000	+	.	gene_id "CUFF.14476"; transcript_id "CUFF.14476.1"; exon_number "1"; FPKM "1.0000000000"; frac "0.000000"; conf_lo "1.000000"; conf_hi "1.000000"; cov "0.029726";
Scaffold55449	Cufflinks	exon	3405	3865	1000	+	.	gene_id "CUFF.14476"; transcript_id "CUFF.14476.1"; exon_number "2"; FPKM "1.0000000000"; frac "0.000000"; conf_lo "1.000000"; conf_hi "1.000000"; cov "0.029726";
Scaffold5545	Cufflinks	transcript	288	1244	1000	+	.	gene_id "CUFF.14477"; transcript_id "CUFF.14477.1"; FPKM "1.0000000000"; frac "0.000000"; conf_lo "1.000000"; conf_hi "1.000000"; cov "0.024795";
Scaffold5545	Cufflinks	exon	288	598	1000	+	.	gene_id "CUFF.14477"; transcript_id "CUFF.14477.1"; exon_number "1"; FPKM "1.0000000000"; frac "0.000000"; conf_lo "1.000000"; conf_hi "1.000000"; cov "0.024795";
Scaffold5545	Cufflinks	exon	666	1244	1000	+	.	gene_id "CUFF.14477"; transcript_id "CUFF.14477.1"; exon_number "2"; FPKM "1.0000000000"; frac "0.000000"; conf_lo "1.000000"; conf_hi "1.000000"; cov "0.024795";
Scaffold55452	Cufflinks	transcript	1049	1446	1000	+	.	gene_id "CUFF.14478"; transcript_id "CUFF.14478.1"; FPKM "1.0000000000"; frac "0.000000"; conf_lo "1.000000"; conf_hi "1.000000"; cov "0.011088";
Scaffold55452	Cufflinks	exon	1049	1446	1000	+	.	gene_id "CUFF.14478"; transcript_id "CUFF.14478.1"; exon_number "1"; FPKM "1.0000000000"; frac "0.000000"; conf_lo "1.000000"; conf_hi "1.000000"; cov "0.011088";
Scaffold55457	Cufflinks	transcript	1400	3292	1000	-	.	gene_id "CUFF.14479"; transcript_id "CUFF.14479.1"; FPKM "1.0000000000"; frac "0.000000"; conf_lo "1.000000"; conf_hi "1.000000"; cov "0.052737";
Scaffold55457	Cufflinks	exon	1400	3292	1000	-	.	gene_id "CUFF.14479"; transcript_id "CUFF.14479.1"; exon_number "1"; FPKM "1.0000000000"; frac "0.000000"; conf_lo "1.000000"; conf_hi "1.000000"; cov "0.052737";
Scaffold55463	Cufflinks	transcript	519	1607	1000	+	.	gene_id "CUFF.14480"; transcript_id "CUFF.14480.1"; FPKM "1.0000000000"; frac "0.000000"; conf_lo "1.000000"; conf_hi "1.000000"; cov "0.030338";
Scaffold55463	Cufflinks	exon	519	1607	1000	+	.	gene_id "CUFF.14480"; transcript_id "CUFF.14480.1"; exon_number "1"; FPKM "1.0000000000"; frac "0.000000"; conf_lo "1.000000"; conf_hi "1.000000"; cov "0.030338";
Scaffold5547	Cufflinks	transcript	1504	3835	1000	+	.	gene_id "CUFF.14481"; transcript_id "CUFF.14481.1"; FPKM "1.0000000000"; frac "0.000000"; conf_lo "1.000000"; conf_hi "1.000000"; cov "0.026132";
Scaffold5547	Cufflinks	exon	1504	1684	1000	+	.	gene_id "CUFF.14481"; transcript_id "CUFF.14481.1"; exon_number "1"; FPKM "1.0000000000"; frac "0.000000"; conf_lo "1.000000"; conf_hi "1.000000"; cov "0.026132";
Scaffold5547	Cufflinks	exon	3079	3835	1000	+	.	gene_id "CUFF.14481"; transcript_id "CUFF.14481.1"; exon_number "2"; FPKM "1.0000000000"; frac "0.000000"; conf_lo "1.000000"; conf_hi "1.000000"; cov "0.026132";
Scaffold55479	Cufflinks	transcript	1019	1113	1000	-	.	gene_id "CUFF.14482"; transcript_id "CUFF.14482.1"; FPKM "1.0000000000"; frac "0.000000"; conf_lo "1.000000"; conf_hi "1.000000"; cov "0.002647";
Scaffold55479	Cufflinks	exon	1019	1113	1000	-	.	gene_id "CUFF.14482"; transcript_id "CUFF.14482.1"; exon_number "1"; FPKM "1.0000000000"; frac "0.000000"; conf_lo "1.000000"; conf_hi "1.000000"; cov "0.002647";
Scaffold5548	Cufflinks	transcript	1990	2514	1000	+	.	gene_id "CUFF.14483"; transcript_id "CUFF.14483.1"; FPKM "1.0000000000"; frac "0.000000"; conf_lo "1.000000"; conf_hi "1.000000"; cov "0.012606";
Scaffold5548	Cufflinks	exon	1990	2514	1000	+	.	gene_id "CUFF.14483"; transcript_id "CUFF.14483.1"; exon_number "1"; FPKM "1.0000000000"; frac "0.000000"; conf_lo "1.000000"; conf_hi "1.000000"; cov "0.012606";
Scaffold55487	Cufflinks	transcript	1112	1623	1000	+	.	gene_id "CUFF.14484"; transcript_id "CUFF.14484.1"; FPKM "1.0000000000"; frac "0.000000"; conf_lo "1.000000"; conf_hi "1.000000"; cov "0.014264";
Scaffold55487	Cufflinks	exon	1112	1623	1000	+	.	gene_id "CUFF.14484"; transcript_id "CUFF.14484.1"; exon_number "1"; FPKM "1.0000000000"; frac "0.000000"; conf_lo "1.000000"; conf_hi "1.000000"; cov "0.014264";
Scaffold55499	Cufflinks	transcript	1654	2240	1000	-	.	gene_id "CUFF.14485"; transcript_id "CUFF.14485.1"; FPKM "1.0000000000"; frac "0.000000"; conf_lo "1.000000"; conf_hi "1.000000"; cov "0.016353";
Scaffold55499	Cufflinks	exon	1654	2240	1000	-	.	gene_id "CUFF.14485"; transcript_id "CUFF.14485.1"; exon_number "1"; FPKM "1.0000000000"; frac "0.000000"; conf_lo "1.000000"; conf_hi "1.000000"; cov "0.016353";
Scaffold555	Cufflinks	transcript	36074	52634	1000	+	.	gene_id "CUFF.14486"; transcript_id "CUFF.14486.1"; FPKM "1.0000000000"; frac "0.000000"; conf_lo "1.000000"; conf_hi "1.000000"; cov "0.075331";
Scaffold555	Cufflinks	exon	36074	36216	1000	+	.	gene_id "CUFF.14486"; transcript_id "CUFF.14486.1"; exon_number "1"; FPKM "1.0000000000"; frac "0.000000"; conf_lo "1.000000"; conf_hi "1.000000"; cov "0.075331";
Scaffold555	Cufflinks	exon	36315	36984	1000	+	.	gene_id "CUFF.14486"; transcript_id "CUFF.14486.1"; exon_number "2"; FPKM "1.0000000000"; frac "0.000000"; conf_lo "1.000000"; conf_hi "1.000000"; cov "0.075331";
Scaffold555	Cufflinks	exon	37137	37639	1000	+	.	gene_id "CUFF.14486"; transcript_id "CUFF.14486.1"; exon_number "3"; FPKM "1.0000000000"; frac "0.000000"; conf_lo "1.000000"; conf_hi "1.000000"; cov "0.075331";
Scaffold555	Cufflinks	exon	37721	37809	1000	+	.	gene_id "CUFF.14486"; transcript_id "CUFF.14486.1"; exon_number "4"; FPKM "1.0000000000"; frac "0.000000"; conf_lo "1.000000"; conf_hi "1.000000"; cov "0.075331";
Scaffold555	Cufflinks	exon	41431	41519	1000	+	.	gene_id "CUFF.14486"; transcript_id "CUFF.14486.1"; exon_number "5"; FPKM "1.0000000000"; frac "0.000000"; conf_lo "1.000000"; conf_hi "1.000000"; cov "0.075331";
Scaffold555	Cufflinks	exon	41877	42957	1000	+	.	gene_id "CUFF.14486"; transcript_id "CUFF.14486.1"; exon_number "6"; FPKM "1.0000000000"; frac "0.000000"; conf_lo "1.000000"; conf_hi "1.000000"; cov "0.075331";
Scaffold555	Cufflinks	exon	45310	47239	1000	+	.	gene_id "CUFF.14486"; transcript_id "CUFF.14486.1"; exon_number "7"; FPKM "1.0000000000"; frac "0.000000"; conf_lo "1.000000"; conf_hi "1.000000"; cov "0.075331";
Scaffold555	Cufflinks	exon	52625	52634	1000	+	.	gene_id "CUFF.14486"; transcript_id "CUFF.14486.1"; exon_number "8"; FPKM "1.0000000000"; frac "0.000000"; conf_lo "1.000000"; conf_hi "1.000000"; cov "0.075331";
Scaffold555	Cufflinks	transcript	50078	63997	1000	-	.	gene_id "CUFF.14487"; transcript_id "CUFF.14487.1"; FPKM "1.0000000000"; frac "0.000000"; conf_lo "1.000000"; conf_hi "1.000000"; cov "0.030608";
Scaffold555	Cufflinks	exon	50078	50087	1000	-	.	gene_id "CUFF.14487"; transcript_id "CUFF.14487.1"; exon_number "1"; FPKM "1.0000000000"; frac "0.000000"; conf_lo "1.000000"; conf_hi "1.000000"; cov "0.030608";
Scaffold555	Cufflinks	exon	55894	57044	1000	-	.	gene_id "CUFF.14487"; transcript_id "CUFF.14487.1"; exon_number "2"; FPKM "1.0000000000"; frac "0.000000"; conf_lo "1.000000"; conf_hi "1.000000"; cov "0.030608";
Scaffold555	Cufflinks	exon	60257	60684	1000	-	.	gene_id "CUFF.14487"; transcript_id "CUFF.14487.1"; exon_number "3"; FPKM "1.0000000000"; frac "0.000000"; conf_lo "1.000000"; conf_hi "1.000000"; cov "0.030608";
Scaffold555	Cufflinks	exon	63922	63997	1000	-	.	gene_id "CUFF.14487"; transcript_id "CUFF.14487.1"; exon_number "4"; FPKM "1.0000000000"; frac "0.000000"; conf_lo "1.000000"; conf_hi "1.000000"; cov "0.030608";
Scaffold5550	Cufflinks	transcript	2341	4056	1000	-	.	gene_id "CUFF.14488"; transcript_id "CUFF.14488.1"; FPKM "1.0000000000"; frac "0.000000"; conf_lo "1.000000"; conf_hi "1.000000"; cov "0.037805";
Scaffold5550	Cufflinks	exon	2341	4056	1000	-	.	gene_id "CUFF.14488"; transcript_id "CUFF.14488.1"; exon_number "1"; FPKM "1.0000000000"; frac "0.000000"; conf_lo "1.000000"; conf_hi "1.000000"; cov "0.037805";
Scaffold55505	Cufflinks	transcript	803	1450	1000	+	.	gene_id "CUFF.14489"; transcript_id "CUFF.14489.1"; FPKM "1.0000000000"; frac "0.000000"; conf_lo "1.000000"; conf_hi "1.000000"; cov "0.015991";
Scaffold55505	Cufflinks	exon	803	878	1000	+	.	gene_id "CUFF.14489"; transcript_id "CUFF.14489.1"; exon_number "1"; FPKM "1.0000000000"; frac "0.000000"; conf_lo "1.000000"; conf_hi "1.000000"; cov "0.015991";
Scaffold55505	Cufflinks	exon	953	1450	1000	+	.	gene_id "CUFF.14489"; transcript_id "CUFF.14489.1"; exon_number "2"; FPKM "1.0000000000"; frac "0.000000"; conf_lo "1.000000"; conf_hi "1.000000"; cov "0.015991";
Scaffold5551	Cufflinks	transcript	332	3205	1000	+	.	gene_id "CUFF.14490"; transcript_id "CUFF.14490.1"; FPKM "1.0000000000"; frac "0.000000"; conf_lo "1.000000"; conf_hi "1.000000"; cov "0.031759";
Scaffold5551	Cufflinks	exon	332	908	1000	+	.	gene_id "CUFF.14490"; transcript_id "CUFF.14490.1"; exon_number "1"; FPKM "1.0000000000"; frac "0.000000"; conf_lo "1.000000"; conf_hi "1.000000"; cov "0.031759";
Scaffold5551	Cufflinks	exon	987	1622	1000	+	.	gene_id "CUFF.14490"; transcript_id "CUFF.14490.1"; exon_number "2"; FPKM "1.0000000000"; frac "0.000000"; conf_lo "1.000000"; conf_hi "1.000000"; cov "0.031759";
Scaffold5551	Cufflinks	exon	3191	3205	1000	+	.	gene_id "CUFF.14490"; transcript_id "CUFF.14490.1"; exon_number "3"; FPKM "1.0000000000"; frac "0.000000"; conf_lo "1.000000"; conf_hi "1.000000"; cov "0.031759";
Scaffold55514	Cufflinks	transcript	1480	2037	1000	-	.	gene_id "CUFF.14491"; transcript_id "CUFF.14491.1"; FPKM "1.0000000000"; frac "0.000000"; conf_lo "1.000000"; conf_hi "1.000000"; cov "0.013902";
Scaffold55514	Cufflinks	exon	1480	1651	1000	-	.	gene_id "CUFF.14491"; transcript_id "CUFF.14491.1"; exon_number "1"; FPKM "1.0000000000"; frac "0.000000"; conf_lo "1.000000"; conf_hi "1.000000"; cov "0.013902";
Scaffold55514	Cufflinks	exon	1711	2037	1000	-	.	gene_id "CUFF.14491"; transcript_id "CUFF.14491.1"; exon_number "2"; FPKM "1.0000000000"; frac "0.000000"; conf_lo "1.000000"; conf_hi "1.000000"; cov "0.013902";
Scaffold5552	Cufflinks	transcript	773	2304	1000	-	.	gene_id "CUFF.14492"; transcript_id "CUFF.14492.1"; FPKM "1.0000000000"; frac "0.000000"; conf_lo "1.000000"; conf_hi "1.000000"; cov "0.039393";
Scaffold5552	Cufflinks	exon	773	1248	1000	-	.	gene_id "CUFF.14492"; transcript_id "CUFF.14492.1"; exon_number "1"; FPKM "1.0000000000"; frac "0.000000"; conf_lo "1.000000"; conf_hi "1.000000"; cov "0.039393";
Scaffold5552	Cufflinks	exon	1310	1964	1000	-	.	gene_id "CUFF.14492"; transcript_id "CUFF.14492.1"; exon_number "2"; FPKM "1.0000000000"; frac "0.000000"; conf_lo "1.000000"; conf_hi "1.000000"; cov "0.039393";
Scaffold5552	Cufflinks	exon	2022	2304	1000	-	.	gene_id "CUFF.14492"; transcript_id "CUFF.14492.1"; exon_number "3"; FPKM "1.0000000000"; frac "0.000000"; conf_lo "1.000000"; conf_hi "1.000000"; cov "0.039393";
Scaffold55528	Cufflinks	transcript	52	1004	1000	-	.	gene_id "CUFF.14493"; transcript_id "CUFF.14493.1"; FPKM "1.0000000000"; frac "0.000000"; conf_lo "1.000000"; conf_hi "1.000000"; cov "0.026550";
Scaffold55528	Cufflinks	exon	52	1004	1000	-	.	gene_id "CUFF.14493"; transcript_id "CUFF.14493.1"; exon_number "1"; FPKM "1.0000000000"; frac "0.000000"; conf_lo "1.000000"; conf_hi "1.000000"; cov "0.026550";
Scaffold5553	Cufflinks	transcript	131	1335	1000	+	.	gene_id "CUFF.14494"; transcript_id "CUFF.14494.1"; FPKM "1.0000000000"; frac "0.000000"; conf_lo "1.000000"; conf_hi "1.000000"; cov "0.033570";
Scaffold5553	Cufflinks	exon	131	1335	1000	+	.	gene_id "CUFF.14494"; transcript_id "CUFF.14494.1"; exon_number "1"; FPKM "1.0000000000"; frac "0.000000"; conf_lo "1.000000"; conf_hi "1.000000"; cov "0.033570";
Scaffold5553	Cufflinks	transcript	2195	3527	1000	+	.	gene_id "CUFF.14495"; transcript_id "CUFF.14495.1"; FPKM "1.0000000000"; frac "0.000000"; conf_lo "1.000000"; conf_hi "1.000000"; cov "0.037136";
Scaffold5553	Cufflinks	exon	2195	3527	1000	+	.	gene_id "CUFF.14495"; transcript_id "CUFF.14495.1"; exon_number "1"; FPKM "1.0000000000"; frac "0.000000"; conf_lo "1.000000"; conf_hi "1.000000"; cov "0.037136";
Scaffold55534	Cufflinks	transcript	1806	2955	1000	-	.	gene_id "CUFF.14496"; transcript_id "CUFF.14496.1"; FPKM "0.0000000000"; frac "0.000000"; conf_lo "0.000000"; conf_hi "0.000000"; cov "0.000000";
Scaffold55534	Cufflinks	exon	1806	2752	1000	-	.	gene_id "CUFF.14496"; transcript_id "CUFF.14496.1"; exon_number "1"; FPKM "0.0000000000"; frac "0.000000"; conf_lo "0.000000"; conf_hi "0.000000"; cov "0.000000";
Scaffold55534	Cufflinks	exon	2811	2955	1000	-	.	gene_id "CUFF.14496"; transcript_id "CUFF.14496.1"; exon_number "2"; FPKM "0.0000000000"; frac "0.000000"; conf_lo "0.000000"; conf_hi "0.000000"; cov "0.000000";
Scaffold55534	Cufflinks	transcript	2968	3495	1000	+	.	gene_id "CUFF.14497"; transcript_id "CUFF.14497.1"; FPKM "0.0000000000"; frac "0.000000"; conf_lo "0.000000"; conf_hi "0.000000"; cov "0.000000";
Scaffold55534	Cufflinks	exon	2968	3495	1000	+	.	gene_id "CUFF.14497"; transcript_id "CUFF.14497.1"; exon_number "1"; FPKM "0.0000000000"; frac "0.000000"; conf_lo "0.000000"; conf_hi "0.000000"; cov "0.000000";
Scaffold55534	Cufflinks	transcript	4315	4967	1000	+	.	gene_id "CUFF.14498"; transcript_id "CUFF.14498.1"; FPKM "0.0000000000"; frac "0.000000"; conf_lo "0.000000"; conf_hi "0.000000"; cov "0.000000";
Scaffold55534	Cufflinks	exon	4315	4967	1000	+	.	gene_id "CUFF.14498"; transcript_id "CUFF.14498.1"; exon_number "1"; FPKM "0.0000000000"; frac "0.000000"; conf_lo "0.000000"; conf_hi "0.000000"; cov "0.000000";
Scaffold55534	Cufflinks	transcript	3112	4794	1000	-	.	gene_id "CUFF.14499"; transcript_id "CUFF.14499.1"; FPKM "0.0000000000"; frac "0.000000"; conf_lo "0.000000"; conf_hi "0.000000"; cov "0.000000";
Scaffold55534	Cufflinks	exon	3112	4203	1000	-	.	gene_id "CUFF.14499"; transcript_id "CUFF.14499.1"; exon_number "1"; FPKM "0.0000000000"; frac "0.000000"; conf_lo "0.000000"; conf_hi "0.000000"; cov "0.000000";
Scaffold55534	Cufflinks	exon	4510	4794	1000	-	.	gene_id "CUFF.14499"; transcript_id "CUFF.14499.1"; exon_number "2"; FPKM "0.0000000000"; frac "0.000000"; conf_lo "0.000000"; conf_hi "0.000000"; cov "0.000000";
Scaffold5554	Cufflinks	transcript	1622	2119	1000	-	.	gene_id "CUFF.14500"; transcript_id "CUFF.14500.1"; FPKM "1.0000000000"; frac "0.000000"; conf_lo "1.000000"; conf_hi "1.000000"; cov "0.013874";
Scaffold5554	Cufflinks	exon	1622	2119	1000	-	.	gene_id "CUFF.14500"; transcript_id "CUFF.14500.1"; exon_number "1"; FPKM "1.0000000000"; frac "0.000000"; conf_lo "1.000000"; conf_hi "1.000000"; cov "0.013874";
Scaffold55543	Cufflinks	transcript	679	1352	1000	+	.	gene_id "CUFF.14501"; transcript_id "CUFF.14501.1"; FPKM "1.0000000000"; frac "0.000000"; conf_lo "1.000000"; conf_hi "1.000000"; cov "0.016883";
Scaffold55543	Cufflinks	exon	679	1167	1000	+	.	gene_id "CUFF.14501"; transcript_id "CUFF.14501.1"; exon_number "1"; FPKM "1.0000000000"; frac "0.000000"; conf_lo "1.000000"; conf_hi "1.000000"; cov "0.016883";
Scaffold55543	Cufflinks	exon	1236	1352	1000	+	.	gene_id "CUFF.14501"; transcript_id "CUFF.14501.1"; exon_number "2"; FPKM "1.0000000000"; frac "0.000000"; conf_lo "1.000000"; conf_hi "1.000000"; cov "0.016883";
Scaffold5555	Cufflinks	transcript	1417	2936	1000	+	.	gene_id "CUFF.14502"; transcript_id "CUFF.14502.1"; FPKM "1.0000000000"; frac "0.000000"; conf_lo "1.000000"; conf_hi "1.000000"; cov "0.037972";
Scaffold5555	Cufflinks	exon	1417	1869	1000	+	.	gene_id "CUFF.14502"; transcript_id "CUFF.14502.1"; exon_number "1"; FPKM "1.0000000000"; frac "0.000000"; conf_lo "1.000000"; conf_hi "1.000000"; cov "0.037972";
Scaffold5555	Cufflinks	exon	1934	2138	1000	+	.	gene_id "CUFF.14502"; transcript_id "CUFF.14502.1"; exon_number "2"; FPKM "1.0000000000"; frac "0.000000"; conf_lo "1.000000"; conf_hi "1.000000"; cov "0.037972";
Scaffold5555	Cufflinks	exon	2210	2936	1000	+	.	gene_id "CUFF.14502"; transcript_id "CUFF.14502.1"; exon_number "3"; FPKM "1.0000000000"; frac "0.000000"; conf_lo "1.000000"; conf_hi "1.000000"; cov "0.037972";
Scaffold55552	Cufflinks	transcript	18	1041	1000	-	.	gene_id "CUFF.14503"; transcript_id "CUFF.14503.1"; FPKM "1.0000000000"; frac "0.000000"; conf_lo "1.000000"; conf_hi "1.000000"; cov "0.028528";
Scaffold55552	Cufflinks	exon	18	1041	1000	-	.	gene_id "CUFF.14503"; transcript_id "CUFF.14503.1"; exon_number "1"; FPKM "1.0000000000"; frac "0.000000"; conf_lo "1.000000"; conf_hi "1.000000"; cov "0.028528";
Scaffold55567	Cufflinks	transcript	431	1112	1000	-	.	gene_id "CUFF.14504"; transcript_id "CUFF.14504.1"; FPKM "1.0000000000"; frac "0.000000"; conf_lo "1.000000"; conf_hi "1.000000"; cov "0.019000";
Scaffold55567	Cufflinks	exon	431	1112	1000	-	.	gene_id "CUFF.14504"; transcript_id "CUFF.14504.1"; exon_number "1"; FPKM "1.0000000000"; frac "0.000000"; conf_lo "1.000000"; conf_hi "1.000000"; cov "0.019000";
Scaffold55568	Cufflinks	transcript	3981	4142	1000	-	.	gene_id "CUFF.14505"; transcript_id "CUFF.14505.1"; FPKM "1.0000000000"; frac "0.000000"; conf_lo "1.000000"; conf_hi "1.000000"; cov "0.004513";
Scaffold55568	Cufflinks	exon	3981	4142	1000	-	.	gene_id "CUFF.14505"; transcript_id "CUFF.14505.1"; exon_number "1"; FPKM "1.0000000000"; frac "0.000000"; conf_lo "1.000000"; conf_hi "1.000000"; cov "0.004513";
Scaffold55588	Cufflinks	transcript	3508	4658	1000	-	.	gene_id "CUFF.14506"; transcript_id "CUFF.14506.1"; FPKM "1.0000000000"; frac "0.000000"; conf_lo "1.000000"; conf_hi "1.000000"; cov "0.025946";
Scaffold55588	Cufflinks	exon	3508	4008	1000	-	.	gene_id "CUFF.14506"; transcript_id "CUFF.14506.1"; exon_number "1"; FPKM "1.0000000000"; frac "0.000000"; conf_lo "1.000000"; conf_hi "1.000000"; cov "0.025946";
Scaffold55588	Cufflinks	exon	4106	4302	1000	-	.	gene_id "CUFF.14506"; transcript_id "CUFF.14506.1"; exon_number "2"; FPKM "1.0000000000"; frac "0.000000"; conf_lo "1.000000"; conf_hi "1.000000"; cov "0.025946";
Scaffold55588	Cufflinks	exon	4383	4658	1000	-	.	gene_id "CUFF.14506"; transcript_id "CUFF.14506.1"; exon_number "3"; FPKM "1.0000000000"; frac "0.000000"; conf_lo "1.000000"; conf_hi "1.000000"; cov "0.025946";
Scaffold55588	Cufflinks	transcript	3508	4601	1000	-	.	gene_id "CUFF.14506"; transcript_id "CUFF.14506.2"; FPKM "1.0000000000"; frac "0.000000"; conf_lo "1.000000"; conf_hi "1.000000"; cov "0.025946";
Scaffold55588	Cufflinks	exon	3508	4009	1000	-	.	gene_id "CUFF.14506"; transcript_id "CUFF.14506.2"; exon_number "1"; FPKM "1.0000000000"; frac "0.000000"; conf_lo "1.000000"; conf_hi "1.000000"; cov "0.025946";
Scaffold55588	Cufflinks	exon	4107	4302	1000	-	.	gene_id "CUFF.14506"; transcript_id "CUFF.14506.2"; exon_number "2"; FPKM "1.0000000000"; frac "0.000000"; conf_lo "1.000000"; conf_hi "1.000000"; cov "0.025946";
Scaffold55588	Cufflinks	exon	4383	4601	1000	-	.	gene_id "CUFF.14506"; transcript_id "CUFF.14506.2"; exon_number "3"; FPKM "1.0000000000"; frac "0.000000"; conf_lo "1.000000"; conf_hi "1.000000"; cov "0.025946";
Scaffold55589	Cufflinks	transcript	2195	2715	1000	-	.	gene_id "CUFF.14507"; transcript_id "CUFF.14507.1"; FPKM "1.0000000000"; frac "0.000000"; conf_lo "1.000000"; conf_hi "1.000000"; cov "0.011394";
Scaffold55589	Cufflinks	exon	2195	2562	1000	-	.	gene_id "CUFF.14507"; transcript_id "CUFF.14507.1"; exon_number "1"; FPKM "1.0000000000"; frac "0.000000"; conf_lo "1.000000"; conf_hi "1.000000"; cov "0.011394";
Scaffold55589	Cufflinks	exon	2668	2715	1000	-	.	gene_id "CUFF.14507"; transcript_id "CUFF.14507.1"; exon_number "2"; FPKM "1.0000000000"; frac "0.000000"; conf_lo "1.000000"; conf_hi "1.000000"; cov "0.011394";
Scaffold55589	Cufflinks	transcript	2195	2897	1000	-	.	gene_id "CUFF.14507"; transcript_id "CUFF.14507.2"; FPKM "1.0000000000"; frac "0.000000"; conf_lo "1.000000"; conf_hi "1.000000"; cov "0.011394";
Scaffold55589	Cufflinks	exon	2195	2492	1000	-	.	gene_id "CUFF.14507"; transcript_id "CUFF.14507.2"; exon_number "1"; FPKM "1.0000000000"; frac "0.000000"; conf_lo "1.000000"; conf_hi "1.000000"; cov "0.011394";
Scaffold55589	Cufflinks	exon	2668	2714	1000	-	.	gene_id "CUFF.14507"; transcript_id "CUFF.14507.2"; exon_number "2"; FPKM "1.0000000000"; frac "0.000000"; conf_lo "1.000000"; conf_hi "1.000000"; cov "0.011394";
Scaffold55589	Cufflinks	exon	2792	2897	1000	-	.	gene_id "CUFF.14507"; transcript_id "CUFF.14507.2"; exon_number "3"; FPKM "1.0000000000"; frac "0.000000"; conf_lo "1.000000"; conf_hi "1.000000"; cov "0.011394";
Scaffold556	Cufflinks	transcript	10499	11302	1000	+	.	gene_id "CUFF.14508"; transcript_id "CUFF.14508.1"; FPKM "1.0000000000"; frac "0.000000"; conf_lo "1.000000"; conf_hi "1.000000"; cov "0.022399";
Scaffold556	Cufflinks	exon	10499	11302	1000	+	.	gene_id "CUFF.14508"; transcript_id "CUFF.14508.1"; exon_number "1"; FPKM "1.0000000000"; frac "0.000000"; conf_lo "1.000000"; conf_hi "1.000000"; cov "0.022399";
Scaffold556	Cufflinks	transcript	43204	57286	1000	+	.	gene_id "CUFF.14509"; transcript_id "CUFF.14509.1"; FPKM "1.0000000000"; frac "0.000000"; conf_lo "1.000000"; conf_hi "1.000000"; cov "0.051818";
Scaffold556	Cufflinks	exon	43204	43564	1000	+	.	gene_id "CUFF.14509"; transcript_id "CUFF.14509.1"; exon_number "1"; FPKM "1.0000000000"; frac "0.000000"; conf_lo "1.000000"; conf_hi "1.000000"; cov "0.051818";
Scaffold556	Cufflinks	exon	55182	55369	1000	+	.	gene_id "CUFF.14509"; transcript_id "CUFF.14509.1"; exon_number "2"; FPKM "1.0000000000"; frac "0.000000"; conf_lo "1.000000"; conf_hi "1.000000"; cov "0.051818";
Scaffold556	Cufflinks	exon	55493	55850	1000	+	.	gene_id "CUFF.14509"; transcript_id "CUFF.14509.1"; exon_number "3"; FPKM "1.0000000000"; frac "0.000000"; conf_lo "1.000000"; conf_hi "1.000000"; cov "0.051818";
Scaffold556	Cufflinks	exon	56012	56887	1000	+	.	gene_id "CUFF.14509"; transcript_id "CUFF.14509.1"; exon_number "4"; FPKM "1.0000000000"; frac "0.000000"; conf_lo "1.000000"; conf_hi "1.000000"; cov "0.051818";
Scaffold556	Cufflinks	exon	56949	57286	1000	+	.	gene_id "CUFF.14509"; transcript_id "CUFF.14509.1"; exon_number "5"; FPKM "1.0000000000"; frac "0.000000"; conf_lo "1.000000"; conf_hi "1.000000"; cov "0.051818";
Scaffold556	Cufflinks	transcript	62644	63349	1000	+	.	gene_id "CUFF.14510"; transcript_id "CUFF.14510.1"; FPKM "1.0000000000"; frac "0.000000"; conf_lo "1.000000"; conf_hi "1.000000"; cov "0.019668";
Scaffold556	Cufflinks	exon	62644	63349	1000	+	.	gene_id "CUFF.14510"; transcript_id "CUFF.14510.1"; exon_number "1"; FPKM "1.0000000000"; frac "0.000000"; conf_lo "1.000000"; conf_hi "1.000000"; cov "0.019668";
Scaffold55600	Cufflinks	transcript	379	1163	1000	+	.	gene_id "CUFF.14511"; transcript_id "CUFF.14511.1"; FPKM "1.0000000000"; frac "0.000000"; conf_lo "1.000000"; conf_hi "1.000000"; cov "0.021869";
Scaffold55600	Cufflinks	exon	379	1163	1000	+	.	gene_id "CUFF.14511"; transcript_id "CUFF.14511.1"; exon_number "1"; FPKM "1.0000000000"; frac "0.000000"; conf_lo "1.000000"; conf_hi "1.000000"; cov "0.021869";
Scaffold55601	Cufflinks	transcript	1801	2997	1000	+	.	gene_id "CUFF.14512"; transcript_id "CUFF.14512.1"; FPKM "1.0000000000"; frac "0.000000"; conf_lo "1.000000"; conf_hi "1.000000"; cov "0.033347";
Scaffold55601	Cufflinks	exon	1801	2997	1000	+	.	gene_id "CUFF.14512"; transcript_id "CUFF.14512.1"; exon_number "1"; FPKM "1.0000000000"; frac "0.000000"; conf_lo "1.000000"; conf_hi "1.000000"; cov "0.033347";
Scaffold55609	Cufflinks	transcript	43	1614	1000	-	.	gene_id "CUFF.14513"; transcript_id "CUFF.14513.1"; FPKM "1.0000000000"; frac "0.000000"; conf_lo "1.000000"; conf_hi "1.000000"; cov "0.037387";
Scaffold55609	Cufflinks	exon	43	585	1000	-	.	gene_id "CUFF.14513"; transcript_id "CUFF.14513.1"; exon_number "1"; FPKM "1.0000000000"; frac "0.000000"; conf_lo "1.000000"; conf_hi "1.000000"; cov "0.037387";
Scaffold55609	Cufflinks	exon	816	1614	1000	-	.	gene_id "CUFF.14513"; transcript_id "CUFF.14513.1"; exon_number "2"; FPKM "1.0000000000"; frac "0.000000"; conf_lo "1.000000"; conf_hi "1.000000"; cov "0.037387";
Scaffold55614	Cufflinks	transcript	2750	3454	1000	-	.	gene_id "CUFF.14514"; transcript_id "CUFF.14514.1"; FPKM "1.0000000000"; frac "0.000000"; conf_lo "1.000000"; conf_hi "1.000000"; cov "0.019641";
Scaffold55614	Cufflinks	exon	2750	3454	1000	-	.	gene_id "CUFF.14514"; transcript_id "CUFF.14514.1"; exon_number "1"; FPKM "1.0000000000"; frac "0.000000"; conf_lo "1.000000"; conf_hi "1.000000"; cov "0.019641";
Scaffold55619	Cufflinks	transcript	858	1849	1000	-	.	gene_id "CUFF.14515"; transcript_id "CUFF.14515.1"; FPKM "1.0000000000"; frac "0.000000"; conf_lo "1.000000"; conf_hi "1.000000"; cov "0.025797";
Scaffold55619	Cufflinks	exon	858	1628	1000	-	.	gene_id "CUFF.14515"; transcript_id "CUFF.14515.1"; exon_number "1"; FPKM "1.0000000000"; frac "0.000000"; conf_lo "1.000000"; conf_hi "1.000000"; cov "0.025797";
Scaffold55619	Cufflinks	exon	1695	1849	1000	-	.	gene_id "CUFF.14515"; transcript_id "CUFF.14515.1"; exon_number "2"; FPKM "1.0000000000"; frac "0.000000"; conf_lo "1.000000"; conf_hi "1.000000"; cov "0.025797";
Scaffold55622	Cufflinks	transcript	366	1054	1000	-	.	gene_id "CUFF.14516"; transcript_id "CUFF.14516.1"; FPKM "1.0000000000"; frac "0.000000"; conf_lo "1.000000"; conf_hi "1.000000"; cov "0.017468";
Scaffold55622	Cufflinks	exon	366	654	1000	-	.	gene_id "CUFF.14516"; transcript_id "CUFF.14516.1"; exon_number "1"; FPKM "1.0000000000"; frac "0.000000"; conf_lo "1.000000"; conf_hi "1.000000"; cov "0.017468";
Scaffold55622	Cufflinks	exon	717	1054	1000	-	.	gene_id "CUFF.14516"; transcript_id "CUFF.14516.1"; exon_number "2"; FPKM "1.0000000000"; frac "0.000000"; conf_lo "1.000000"; conf_hi "1.000000"; cov "0.017468";
Scaffold55625	Cufflinks	transcript	770	1519	1000	-	.	gene_id "CUFF.14517"; transcript_id "CUFF.14517.1"; FPKM "1.0000000000"; frac "0.000000"; conf_lo "1.000000"; conf_hi "1.000000"; cov "0.020894";
Scaffold55625	Cufflinks	exon	770	1519	1000	-	.	gene_id "CUFF.14517"; transcript_id "CUFF.14517.1"; exon_number "1"; FPKM "1.0000000000"; frac "0.000000"; conf_lo "1.000000"; conf_hi "1.000000"; cov "0.020894";
Scaffold5563	Cufflinks	transcript	4294	4644	1000	-	.	gene_id "CUFF.14518"; transcript_id "CUFF.14518.1"; FPKM "1.0000000000"; frac "0.000000"; conf_lo "1.000000"; conf_hi "1.000000"; cov "0.009779";
Scaffold5563	Cufflinks	exon	4294	4644	1000	-	.	gene_id "CUFF.14518"; transcript_id "CUFF.14518.1"; exon_number "1"; FPKM "1.0000000000"; frac "0.000000"; conf_lo "1.000000"; conf_hi "1.000000"; cov "0.009779";
Scaffold5563	Cufflinks	transcript	4713	5015	1000	+	.	gene_id "CUFF.14519"; transcript_id "CUFF.14519.1"; FPKM "1.0000000000"; frac "0.000000"; conf_lo "1.000000"; conf_hi "1.000000"; cov "0.008441";
Scaffold5563	Cufflinks	exon	4713	5015	1000	+	.	gene_id "CUFF.14519"; transcript_id "CUFF.14519.1"; exon_number "1"; FPKM "1.0000000000"; frac "0.000000"; conf_lo "1.000000"; conf_hi "1.000000"; cov "0.008441";
Scaffold55648	Cufflinks	transcript	1062	1640	1000	+	.	gene_id "CUFF.14520"; transcript_id "CUFF.14520.1"; FPKM "1.0000000000"; frac "0.000000"; conf_lo "1.000000"; conf_hi "1.000000"; cov "0.016130";
Scaffold55648	Cufflinks	exon	1062	1640	1000	+	.	gene_id "CUFF.14520"; transcript_id "CUFF.14520.1"; exon_number "1"; FPKM "1.0000000000"; frac "0.000000"; conf_lo "1.000000"; conf_hi "1.000000"; cov "0.016130";
Scaffold55648	Cufflinks	transcript	1665	2003	1000	-	.	gene_id "CUFF.14521"; transcript_id "CUFF.14521.1"; FPKM "1.0000000000"; frac "0.000000"; conf_lo "1.000000"; conf_hi "1.000000"; cov "0.009444";
Scaffold55648	Cufflinks	exon	1665	2003	1000	-	.	gene_id "CUFF.14521"; transcript_id "CUFF.14521.1"; exon_number "1"; FPKM "1.0000000000"; frac "0.000000"; conf_lo "1.000000"; conf_hi "1.000000"; cov "0.009444";
Scaffold55658	Cufflinks	transcript	467	1542	1000	-	.	gene_id "CUFF.14522"; transcript_id "CUFF.14522.1"; FPKM "1.0000000000"; frac "0.000000"; conf_lo "1.000000"; conf_hi "1.000000"; cov "0.029976";
Scaffold55658	Cufflinks	exon	467	1542	1000	-	.	gene_id "CUFF.14522"; transcript_id "CUFF.14522.1"; exon_number "1"; FPKM "1.0000000000"; frac "0.000000"; conf_lo "1.000000"; conf_hi "1.000000"; cov "0.029976";
Scaffold5566	Cufflinks	transcript	443	3780	1000	+	.	gene_id "CUFF.14523"; transcript_id "CUFF.14523.1"; FPKM "1.0000000000"; frac "0.000000"; conf_lo "1.000000"; conf_hi "1.000000"; cov "0.030171";
Scaffold5566	Cufflinks	exon	443	454	1000	+	.	gene_id "CUFF.14523"; transcript_id "CUFF.14523.1"; exon_number "1"; FPKM "1.0000000000"; frac "0.000000"; conf_lo "1.000000"; conf_hi "1.000000"; cov "0.030171";
Scaffold5566	Cufflinks	exon	808	1135	1000	+	.	gene_id "CUFF.14523"; transcript_id "CUFF.14523.1"; exon_number "2"; FPKM "1.0000000000"; frac "0.000000"; conf_lo "1.000000"; conf_hi "1.000000"; cov "0.030171";
Scaffold5566	Cufflinks	exon	1241	1361	1000	+	.	gene_id "CUFF.14523"; transcript_id "CUFF.14523.1"; exon_number "3"; FPKM "1.0000000000"; frac "0.000000"; conf_lo "1.000000"; conf_hi "1.000000"; cov "0.030171";
Scaffold5566	Cufflinks	exon	1439	1648	1000	+	.	gene_id "CUFF.14523"; transcript_id "CUFF.14523.1"; exon_number "4"; FPKM "1.0000000000"; frac "0.000000"; conf_lo "1.000000"; conf_hi "1.000000"; cov "0.030171";
Scaffold5566	Cufflinks	exon	3369	3780	1000	+	.	gene_id "CUFF.14523"; transcript_id "CUFF.14523.1"; exon_number "5"; FPKM "1.0000000000"; frac "0.000000"; conf_lo "1.000000"; conf_hi "1.000000"; cov "0.030171";
Scaffold55662	Cufflinks	transcript	1716	2523	1000	+	.	gene_id "CUFF.14524"; transcript_id "CUFF.14524.1"; FPKM "1.0000000000"; frac "0.000000"; conf_lo "1.000000"; conf_hi "1.000000"; cov "0.022510";
Scaffold55662	Cufflinks	exon	1716	2523	1000	+	.	gene_id "CUFF.14524"; transcript_id "CUFF.14524.1"; exon_number "1"; FPKM "1.0000000000"; frac "0.000000"; conf_lo "1.000000"; conf_hi "1.000000"; cov "0.022510";
Scaffold55667	Cufflinks	transcript	339	1611	1000	-	.	gene_id "CUFF.14525"; transcript_id "CUFF.14525.1"; FPKM "1.0000000000"; frac "0.000000"; conf_lo "1.000000"; conf_hi "1.000000"; cov "0.031759";
Scaffold55667	Cufflinks	exon	339	557	1000	-	.	gene_id "CUFF.14525"; transcript_id "CUFF.14525.1"; exon_number "1"; FPKM "1.0000000000"; frac "0.000000"; conf_lo "1.000000"; conf_hi "1.000000"; cov "0.031759";
Scaffold55667	Cufflinks	exon	631	1033	1000	-	.	gene_id "CUFF.14525"; transcript_id "CUFF.14525.1"; exon_number "2"; FPKM "1.0000000000"; frac "0.000000"; conf_lo "1.000000"; conf_hi "1.000000"; cov "0.031759";
Scaffold55667	Cufflinks	exon	1094	1611	1000	-	.	gene_id "CUFF.14525"; transcript_id "CUFF.14525.1"; exon_number "3"; FPKM "1.0000000000"; frac "0.000000"; conf_lo "1.000000"; conf_hi "1.000000"; cov "0.031759";
Scaffold55668	Cufflinks	transcript	735	1115	1000	-	.	gene_id "CUFF.14526"; transcript_id "CUFF.14526.1"; FPKM "1.0000000000"; frac "0.000000"; conf_lo "1.000000"; conf_hi "1.000000"; cov "0.007856";
Scaffold55668	Cufflinks	exon	735	881	1000	-	.	gene_id "CUFF.14526"; transcript_id "CUFF.14526.1"; exon_number "1"; FPKM "1.0000000000"; frac "0.000000"; conf_lo "1.000000"; conf_hi "1.000000"; cov "0.007856";
Scaffold55668	Cufflinks	exon	981	1115	1000	-	.	gene_id "CUFF.14526"; transcript_id "CUFF.14526.1"; exon_number "2"; FPKM "1.0000000000"; frac "0.000000"; conf_lo "1.000000"; conf_hi "1.000000"; cov "0.007856";
Scaffold55677	Cufflinks	transcript	841	1871	1000	+	.	gene_id "CUFF.14527"; transcript_id "CUFF.14527.1"; FPKM "1.0000000000"; frac "0.000000"; conf_lo "1.000000"; conf_hi "1.000000"; cov "0.028723";
Scaffold55677	Cufflinks	exon	841	1871	1000	+	.	gene_id "CUFF.14527"; transcript_id "CUFF.14527.1"; exon_number "1"; FPKM "1.0000000000"; frac "0.000000"; conf_lo "1.000000"; conf_hi "1.000000"; cov "0.028723";
Scaffold5568	Cufflinks	transcript	5429	5878	1000	+	.	gene_id "CUFF.14528"; transcript_id "CUFF.14528.1"; FPKM "1.0000000000"; frac "0.000000"; conf_lo "1.000000"; conf_hi "1.000000"; cov "0.010029";
Scaffold5568	Cufflinks	exon	5429	5725	1000	+	.	gene_id "CUFF.14528"; transcript_id "CUFF.14528.1"; exon_number "1"; FPKM "1.0000000000"; frac "0.000000"; conf_lo "1.000000"; conf_hi "1.000000"; cov "0.010029";
Scaffold5568	Cufflinks	exon	5816	5878	1000	+	.	gene_id "CUFF.14528"; transcript_id "CUFF.14528.1"; exon_number "2"; FPKM "1.0000000000"; frac "0.000000"; conf_lo "1.000000"; conf_hi "1.000000"; cov "0.010029";
Scaffold55682	Cufflinks	transcript	454	1369	1000	-	.	gene_id "CUFF.14529"; transcript_id "CUFF.14529.1"; FPKM "1.0000000000"; frac "0.000000"; conf_lo "1.000000"; conf_hi "1.000000"; cov "0.025519";
Scaffold55682	Cufflinks	exon	454	1369	1000	-	.	gene_id "CUFF.14529"; transcript_id "CUFF.14529.1"; exon_number "1"; FPKM "1.0000000000"; frac "0.000000"; conf_lo "1.000000"; conf_hi "1.000000"; cov "0.025519";
Scaffold55687	Cufflinks	transcript	500	1342	1000	+	.	gene_id "CUFF.14530"; transcript_id "CUFF.14530.1"; FPKM "1.0000000000"; frac "0.000000"; conf_lo "1.000000"; conf_hi "1.000000"; cov "0.020003";
Scaffold55687	Cufflinks	exon	500	576	1000	+	.	gene_id "CUFF.14530"; transcript_id "CUFF.14530.1"; exon_number "1"; FPKM "1.0000000000"; frac "0.000000"; conf_lo "1.000000"; conf_hi "1.000000"; cov "0.020003";
Scaffold55687	Cufflinks	exon	638	976	1000	+	.	gene_id "CUFF.14530"; transcript_id "CUFF.14530.1"; exon_number "2"; FPKM "1.0000000000"; frac "0.000000"; conf_lo "1.000000"; conf_hi "1.000000"; cov "0.020003";
Scaffold55687	Cufflinks	exon	1041	1342	1000	+	.	gene_id "CUFF.14530"; transcript_id "CUFF.14530.1"; exon_number "3"; FPKM "1.0000000000"; frac "0.000000"; conf_lo "1.000000"; conf_hi "1.000000"; cov "0.020003";
Scaffold5569	Cufflinks	transcript	3398	5099	1000	+	.	gene_id "CUFF.14531"; transcript_id "CUFF.14531.1"; FPKM "1.0000000000"; frac "0.000000"; conf_lo "1.000000"; conf_hi "1.000000"; cov "0.030088";
Scaffold5569	Cufflinks	exon	3398	3596	1000	+	.	gene_id "CUFF.14531"; transcript_id "CUFF.14531.1"; exon_number "1"; FPKM "1.0000000000"; frac "0.000000"; conf_lo "1.000000"; conf_hi "1.000000"; cov "0.030088";
Scaffold5569	Cufflinks	exon	3724	4599	1000	+	.	gene_id "CUFF.14531"; transcript_id "CUFF.14531.1"; exon_number "2"; FPKM "1.0000000000"; frac "0.000000"; conf_lo "1.000000"; conf_hi "1.000000"; cov "0.030088";
Scaffold5569	Cufflinks	exon	5095	5099	1000	+	.	gene_id "CUFF.14531"; transcript_id "CUFF.14531.1"; exon_number "3"; FPKM "1.0000000000"; frac "0.000000"; conf_lo "1.000000"; conf_hi "1.000000"; cov "0.030088";
Scaffold55690	Cufflinks	transcript	948	1156	1000	+	.	gene_id "CUFF.14532"; transcript_id "CUFF.14532.1"; FPKM "1.0000000000"; frac "0.000000"; conf_lo "1.000000"; conf_hi "1.000000"; cov "0.005823";
Scaffold55690	Cufflinks	exon	948	1156	1000	+	.	gene_id "CUFF.14532"; transcript_id "CUFF.14532.1"; exon_number "1"; FPKM "1.0000000000"; frac "0.000000"; conf_lo "1.000000"; conf_hi "1.000000"; cov "0.005823";
Scaffold55696	Cufflinks	transcript	474	1466	1000	+	.	gene_id "CUFF.14533"; transcript_id "CUFF.14533.1"; FPKM "1.0000000000"; frac "0.000000"; conf_lo "1.000000"; conf_hi "1.000000"; cov "0.019083";
Scaffold55696	Cufflinks	exon	474	591	1000	+	.	gene_id "CUFF.14533"; transcript_id "CUFF.14533.1"; exon_number "1"; FPKM "1.0000000000"; frac "0.000000"; conf_lo "1.000000"; conf_hi "1.000000"; cov "0.019083";
Scaffold55696	Cufflinks	exon	814	933	1000	+	.	gene_id "CUFF.14533"; transcript_id "CUFF.14533.1"; exon_number "2"; FPKM "1.0000000000"; frac "0.000000"; conf_lo "1.000000"; conf_hi "1.000000"; cov "0.019083";
Scaffold55696	Cufflinks	exon	1020	1466	1000	+	.	gene_id "CUFF.14533"; transcript_id "CUFF.14533.1"; exon_number "3"; FPKM "1.0000000000"; frac "0.000000"; conf_lo "1.000000"; conf_hi "1.000000"; cov "0.019083";
Scaffold557	Cufflinks	transcript	52604	57888	1000	-	.	gene_id "CUFF.14534"; transcript_id "CUFF.14534.1"; FPKM "1.0000000000"; frac "0.000000"; conf_lo "1.000000"; conf_hi "1.000000"; cov "0.068115";
Scaffold557	Cufflinks	exon	52604	53292	1000	-	.	gene_id "CUFF.14534"; transcript_id "CUFF.14534.1"; exon_number "1"; FPKM "1.0000000000"; frac "0.000000"; conf_lo "1.000000"; conf_hi "1.000000"; cov "0.068115";
Scaffold557	Cufflinks	exon	53358	53461	1000	-	.	gene_id "CUFF.14534"; transcript_id "CUFF.14534.1"; exon_number "2"; FPKM "1.0000000000"; frac "0.000000"; conf_lo "1.000000"; conf_hi "1.000000"; cov "0.068115";
Scaffold557	Cufflinks	exon	53545	53668	1000	-	.	gene_id "CUFF.14534"; transcript_id "CUFF.14534.1"; exon_number "3"; FPKM "1.0000000000"; frac "0.000000"; conf_lo "1.000000"; conf_hi "1.000000"; cov "0.068115";
Scaffold557	Cufflinks	exon	54113	54341	1000	-	.	gene_id "CUFF.14534"; transcript_id "CUFF.14534.1"; exon_number "4"; FPKM "1.0000000000"; frac "0.000000"; conf_lo "1.000000"; conf_hi "1.000000"; cov "0.068115";
Scaffold557	Cufflinks	exon	54410	54603	1000	-	.	gene_id "CUFF.14534"; transcript_id "CUFF.14534.1"; exon_number "5"; FPKM "1.0000000000"; frac "0.000000"; conf_lo "1.000000"; conf_hi "1.000000"; cov "0.068115";
Scaffold557	Cufflinks	exon	54821	55010	1000	-	.	gene_id "CUFF.14534"; transcript_id "CUFF.14534.1"; exon_number "6"; FPKM "1.0000000000"; frac "0.000000"; conf_lo "1.000000"; conf_hi "1.000000"; cov "0.068115";
Scaffold557	Cufflinks	exon	56861	56968	1000	-	.	gene_id "CUFF.14534"; transcript_id "CUFF.14534.1"; exon_number "7"; FPKM "1.0000000000"; frac "0.000000"; conf_lo "1.000000"; conf_hi "1.000000"; cov "0.068115";
Scaffold557	Cufflinks	exon	57030	57143	1000	-	.	gene_id "CUFF.14534"; transcript_id "CUFF.14534.1"; exon_number "8"; FPKM "1.0000000000"; frac "0.000000"; conf_lo "1.000000"; conf_hi "1.000000"; cov "0.068115";
Scaffold557	Cufflinks	exon	57196	57888	1000	-	.	gene_id "CUFF.14534"; transcript_id "CUFF.14534.1"; exon_number "9"; FPKM "1.0000000000"; frac "0.000000"; conf_lo "1.000000"; conf_hi "1.000000"; cov "0.068115";
Scaffold5570	Cufflinks	transcript	1485	5976	1000	-	.	gene_id "CUFF.14535"; transcript_id "CUFF.14535.1"; FPKM "1.0000000000"; frac "0.000000"; conf_lo "1.000000"; conf_hi "1.000000"; cov "0.027330";
Scaffold5570	Cufflinks	exon	1485	1928	1000	-	.	gene_id "CUFF.14535"; transcript_id "CUFF.14535.1"; exon_number "1"; FPKM "1.0000000000"; frac "0.000000"; conf_lo "1.000000"; conf_hi "1.000000"; cov "0.027330";
Scaffold5570	Cufflinks	exon	5440	5976	1000	-	.	gene_id "CUFF.14535"; transcript_id "CUFF.14535.1"; exon_number "2"; FPKM "1.0000000000"; frac "0.000000"; conf_lo "1.000000"; conf_hi "1.000000"; cov "0.027330";
Scaffold55720	Cufflinks	transcript	368	597	1000	+	.	gene_id "CUFF.14536"; transcript_id "CUFF.14536.1"; FPKM "1.0000000000"; frac "0.000000"; conf_lo "1.000000"; conf_hi "1.000000"; cov "0.006408";
Scaffold55720	Cufflinks	exon	368	597	1000	+	.	gene_id "CUFF.14536"; transcript_id "CUFF.14536.1"; exon_number "1"; FPKM "1.0000000000"; frac "0.000000"; conf_lo "1.000000"; conf_hi "1.000000"; cov "0.006408";
Scaffold55727	Cufflinks	transcript	2862	3186	1000	-	.	gene_id "CUFF.14537"; transcript_id "CUFF.14537.1"; FPKM "1.0000000000"; frac "0.000000"; conf_lo "1.000000"; conf_hi "1.000000"; cov "0.009054";
Scaffold55727	Cufflinks	exon	2862	3186	1000	-	.	gene_id "CUFF.14537"; transcript_id "CUFF.14537.1"; exon_number "1"; FPKM "1.0000000000"; frac "0.000000"; conf_lo "1.000000"; conf_hi "1.000000"; cov "0.009054";
Scaffold55727	Cufflinks	transcript	3897	4818	1000	+	.	gene_id "CUFF.14538"; transcript_id "CUFF.14538.1"; FPKM "1.0000000000"; frac "0.000000"; conf_lo "1.000000"; conf_hi "1.000000"; cov "0.025686";
Scaffold55727	Cufflinks	exon	3897	4818	1000	+	.	gene_id "CUFF.14538"; transcript_id "CUFF.14538.1"; exon_number "1"; FPKM "1.0000000000"; frac "0.000000"; conf_lo "1.000000"; conf_hi "1.000000"; cov "0.025686";
Scaffold5573	Cufflinks	transcript	4562	5665	1000	+	.	gene_id "CUFF.14539"; transcript_id "CUFF.14539.1"; FPKM "1.0000000000"; frac "0.000000"; conf_lo "1.000000"; conf_hi "1.000000"; cov "0.030756";
Scaffold5573	Cufflinks	exon	4562	5665	1000	+	.	gene_id "CUFF.14539"; transcript_id "CUFF.14539.1"; exon_number "1"; FPKM "1.0000000000"; frac "0.000000"; conf_lo "1.000000"; conf_hi "1.000000"; cov "0.030756";
Scaffold55742	Cufflinks	transcript	2000	3009	1000	-	.	gene_id "CUFF.14540"; transcript_id "CUFF.14540.1"; FPKM "1.0000000000"; frac "0.000000"; conf_lo "1.000000"; conf_hi "1.000000"; cov "0.026020";
Scaffold55742	Cufflinks	exon	2000	2224	1000	-	.	gene_id "CUFF.14540"; transcript_id "CUFF.14540.1"; exon_number "1"; FPKM "1.0000000000"; frac "0.000000"; conf_lo "1.000000"; conf_hi "1.000000"; cov "0.026020";
Scaffold55742	Cufflinks	exon	2301	3009	1000	-	.	gene_id "CUFF.14540"; transcript_id "CUFF.14540.1"; exon_number "2"; FPKM "1.0000000000"; frac "0.000000"; conf_lo "1.000000"; conf_hi "1.000000"; cov "0.026020";
Scaffold55746	Cufflinks	transcript	1074	2913	1000	+	.	gene_id "CUFF.14541"; transcript_id "CUFF.14541.1"; FPKM "1.0000000000"; frac "0.000000"; conf_lo "1.000000"; conf_hi "1.000000"; cov "0.013233";
Scaffold55746	Cufflinks	exon	1074	1173	1000	+	.	gene_id "CUFF.14541"; transcript_id "CUFF.14541.1"; exon_number "1"; FPKM "1.0000000000"; frac "0.000000"; conf_lo "1.000000"; conf_hi "1.000000"; cov "0.013233";
Scaffold55746	Cufflinks	exon	2479	2607	1000	+	.	gene_id "CUFF.14541"; transcript_id "CUFF.14541.1"; exon_number "2"; FPKM "1.0000000000"; frac "0.000000"; conf_lo "1.000000"; conf_hi "1.000000"; cov "0.013233";
Scaffold55746	Cufflinks	exon	2668	2913	1000	+	.	gene_id "CUFF.14541"; transcript_id "CUFF.14541.1"; exon_number "3"; FPKM "1.0000000000"; frac "0.000000"; conf_lo "1.000000"; conf_hi "1.000000"; cov "0.013233";
Scaffold5575	Cufflinks	transcript	1075	5015	1000	+	.	gene_id "CUFF.14542"; transcript_id "CUFF.14542.1"; FPKM "1.0000000000"; frac "0.000000"; conf_lo "1.000000"; conf_hi "1.000000"; cov "0.043460";
Scaffold5575	Cufflinks	exon	1075	1565	1000	+	.	gene_id "CUFF.14542"; transcript_id "CUFF.14542.1"; exon_number "1"; FPKM "1.0000000000"; frac "0.000000"; conf_lo "1.000000"; conf_hi "1.000000"; cov "0.043460";
Scaffold5575	Cufflinks	exon	1700	1836	1000	+	.	gene_id "CUFF.14542"; transcript_id "CUFF.14542.1"; exon_number "2"; FPKM "1.0000000000"; frac "0.000000"; conf_lo "1.000000"; conf_hi "1.000000"; cov "0.043460";
Scaffold5575	Cufflinks	exon	2000	2125	1000	+	.	gene_id "CUFF.14542"; transcript_id "CUFF.14542.1"; exon_number "3"; FPKM "1.0000000000"; frac "0.000000"; conf_lo "1.000000"; conf_hi "1.000000"; cov "0.043460";
Scaffold5575	Cufflinks	exon	3796	5015	1000	+	.	gene_id "CUFF.14542"; transcript_id "CUFF.14542.1"; exon_number "4"; FPKM "1.0000000000"; frac "0.000000"; conf_lo "1.000000"; conf_hi "1.000000"; cov "0.043460";
Scaffold5575	Cufflinks	transcript	1088	5015	1000	+	.	gene_id "CUFF.14542"; transcript_id "CUFF.14542.2"; FPKM "1.0000000000"; frac "0.000000"; conf_lo "1.000000"; conf_hi "1.000000"; cov "0.043460";
Scaffold5575	Cufflinks	exon	1088	1565	1000	+	.	gene_id "CUFF.14542"; transcript_id "CUFF.14542.2"; exon_number "1"; FPKM "1.0000000000"; frac "0.000000"; conf_lo "1.000000"; conf_hi "1.000000"; cov "0.043460";
Scaffold5575	Cufflinks	exon	1700	1836	1000	+	.	gene_id "CUFF.14542"; transcript_id "CUFF.14542.2"; exon_number "2"; FPKM "1.0000000000"; frac "0.000000"; conf_lo "1.000000"; conf_hi "1.000000"; cov "0.043460";
Scaffold5575	Cufflinks	exon	3796	5015	1000	+	.	gene_id "CUFF.14542"; transcript_id "CUFF.14542.2"; exon_number "3"; FPKM "1.0000000000"; frac "0.000000"; conf_lo "1.000000"; conf_hi "1.000000"; cov "0.043460";
Scaffold55770	Cufflinks	transcript	566	2122	1000	-	.	gene_id "CUFF.14543"; transcript_id "CUFF.14543.1"; FPKM "1.0000000000"; frac "0.000000"; conf_lo "1.000000"; conf_hi "1.000000"; cov "0.039198";
Scaffold55770	Cufflinks	exon	566	1088	1000	-	.	gene_id "CUFF.14543"; transcript_id "CUFF.14543.1"; exon_number "1"; FPKM "1.0000000000"; frac "0.000000"; conf_lo "1.000000"; conf_hi "1.000000"; cov "0.039198";
Scaffold55770	Cufflinks	exon	1157	1522	1000	-	.	gene_id "CUFF.14543"; transcript_id "CUFF.14543.1"; exon_number "2"; FPKM "1.0000000000"; frac "0.000000"; conf_lo "1.000000"; conf_hi "1.000000"; cov "0.039198";
Scaffold55770	Cufflinks	exon	1605	2122	1000	-	.	gene_id "CUFF.14543"; transcript_id "CUFF.14543.1"; exon_number "3"; FPKM "1.0000000000"; frac "0.000000"; conf_lo "1.000000"; conf_hi "1.000000"; cov "0.039198";
Scaffold5578	Cufflinks	transcript	2100	3525	1000	+	.	gene_id "CUFF.14544"; transcript_id "CUFF.14544.1"; FPKM "1.0000000000"; frac "0.000000"; conf_lo "1.000000"; conf_hi "1.000000"; cov "0.005600";
Scaffold5578	Cufflinks	exon	2100	2215	1000	+	.	gene_id "CUFF.14544"; transcript_id "CUFF.14544.1"; exon_number "1"; FPKM "1.0000000000"; frac "0.000000"; conf_lo "1.000000"; conf_hi "1.000000"; cov "0.005600";
Scaffold5578	Cufflinks	exon	3441	3525	1000	+	.	gene_id "CUFF.14544"; transcript_id "CUFF.14544.1"; exon_number "2"; FPKM "1.0000000000"; frac "0.000000"; conf_lo "1.000000"; conf_hi "1.000000"; cov "0.005600";
Scaffold5579	Cufflinks	transcript	4448	4802	1000	-	.	gene_id "CUFF.14545"; transcript_id "CUFF.14545.1"; FPKM "1.0000000000"; frac "0.000000"; conf_lo "1.000000"; conf_hi "1.000000"; cov "0.009890";
Scaffold5579	Cufflinks	exon	4448	4802	1000	-	.	gene_id "CUFF.14545"; transcript_id "CUFF.14545.1"; exon_number "1"; FPKM "1.0000000000"; frac "0.000000"; conf_lo "1.000000"; conf_hi "1.000000"; cov "0.009890";
Scaffold55792	Cufflinks	transcript	300	1393	1000	-	.	gene_id "CUFF.14546"; transcript_id "CUFF.14546.1"; FPKM "1.0000000000"; frac "0.000000"; conf_lo "1.000000"; conf_hi "1.000000"; cov "0.028639";
Scaffold55792	Cufflinks	exon	300	610	1000	-	.	gene_id "CUFF.14546"; transcript_id "CUFF.14546.1"; exon_number "1"; FPKM "1.0000000000"; frac "0.000000"; conf_lo "1.000000"; conf_hi "1.000000"; cov "0.028639";
Scaffold55792	Cufflinks	exon	677	1393	1000	-	.	gene_id "CUFF.14546"; transcript_id "CUFF.14546.1"; exon_number "2"; FPKM "1.0000000000"; frac "0.000000"; conf_lo "1.000000"; conf_hi "1.000000"; cov "0.028639";
Scaffold55793	Cufflinks	transcript	2634	3452	1000	+	.	gene_id "CUFF.14547"; transcript_id "CUFF.14547.1"; FPKM "1.0000000000"; frac "0.000000"; conf_lo "1.000000"; conf_hi "1.000000"; cov "0.022817";
Scaffold55793	Cufflinks	exon	2634	3452	1000	+	.	gene_id "CUFF.14547"; transcript_id "CUFF.14547.1"; exon_number "1"; FPKM "1.0000000000"; frac "0.000000"; conf_lo "1.000000"; conf_hi "1.000000"; cov "0.022817";
Scaffold55793	Cufflinks	transcript	3506	4138	1000	-	.	gene_id "CUFF.14548"; transcript_id "CUFF.14548.1"; FPKM "1.0000000000"; frac "0.000000"; conf_lo "1.000000"; conf_hi "1.000000"; cov "0.017635";
Scaffold55793	Cufflinks	exon	3506	4138	1000	-	.	gene_id "CUFF.14548"; transcript_id "CUFF.14548.1"; exon_number "1"; FPKM "1.0000000000"; frac "0.000000"; conf_lo "1.000000"; conf_hi "1.000000"; cov "0.017635";
Scaffold558	Cufflinks	transcript	4903	11918	1000	+	.	gene_id "CUFF.14549"; transcript_id "CUFF.14549.1"; FPKM "1.0000000000"; frac "0.000000"; conf_lo "1.000000"; conf_hi "1.000000"; cov "0.043399";
Scaffold558	Cufflinks	exon	4903	5767	1000	+	.	gene_id "CUFF.14549"; transcript_id "CUFF.14549.1"; exon_number "1"; FPKM "1.0000000000"; frac "0.000000"; conf_lo "1.000000"; conf_hi "1.000000"; cov "0.043399";
Scaffold558	Cufflinks	exon	5823	6148	1000	+	.	gene_id "CUFF.14549"; transcript_id "CUFF.14549.1"; exon_number "2"; FPKM "1.0000000000"; frac "0.000000"; conf_lo "1.000000"; conf_hi "1.000000"; cov "0.043399";
Scaffold558	Cufflinks	exon	6212	6912	1000	+	.	gene_id "CUFF.14549"; transcript_id "CUFF.14549.1"; exon_number "3"; FPKM "1.0000000000"; frac "0.000000"; conf_lo "1.000000"; conf_hi "1.000000"; cov "0.043399";
Scaffold558	Cufflinks	exon	6980	7242	1000	+	.	gene_id "CUFF.14549"; transcript_id "CUFF.14549.1"; exon_number "4"; FPKM "1.0000000000"; frac "0.000000"; conf_lo "1.000000"; conf_hi "1.000000"; cov "0.043399";
Scaffold558	Cufflinks	exon	11558	11918	1000	+	.	gene_id "CUFF.14549"; transcript_id "CUFF.14549.1"; exon_number "5"; FPKM "1.0000000000"; frac "0.000000"; conf_lo "1.000000"; conf_hi "1.000000"; cov "0.043399";
Scaffold558	Cufflinks	transcript	5580	11918	1000	+	.	gene_id "CUFF.14549"; transcript_id "CUFF.14549.2"; FPKM "1.0000000000"; frac "0.000000"; conf_lo "1.000000"; conf_hi "1.000000"; cov "0.043399";
Scaffold558	Cufflinks	exon	5580	5767	1000	+	.	gene_id "CUFF.14549"; transcript_id "CUFF.14549.2"; exon_number "1"; FPKM "1.0000000000"; frac "0.000000"; conf_lo "1.000000"; conf_hi "1.000000"; cov "0.043399";
Scaffold558	Cufflinks	exon	5823	6148	1000	+	.	gene_id "CUFF.14549"; transcript_id "CUFF.14549.2"; exon_number "2"; FPKM "1.0000000000"; frac "0.000000"; conf_lo "1.000000"; conf_hi "1.000000"; cov "0.043399";
Scaffold558	Cufflinks	exon	6212	7243	1000	+	.	gene_id "CUFF.14549"; transcript_id "CUFF.14549.2"; exon_number "3"; FPKM "1.0000000000"; frac "0.000000"; conf_lo "1.000000"; conf_hi "1.000000"; cov "0.043399";
Scaffold558	Cufflinks	exon	11559	11918	1000	+	.	gene_id "CUFF.14549"; transcript_id "CUFF.14549.2"; exon_number "4"; FPKM "1.0000000000"; frac "0.000000"; conf_lo "1.000000"; conf_hi "1.000000"; cov "0.043399";
Scaffold558	Cufflinks	transcript	53917	67643	1000	+	.	gene_id "CUFF.14550"; transcript_id "CUFF.14550.1"; FPKM "1.0000000000"; frac "0.000000"; conf_lo "1.000000"; conf_hi "1.000000"; cov "0.049394";
Scaffold558	Cufflinks	exon	53917	54006	1000	+	.	gene_id "CUFF.14550"; transcript_id "CUFF.14550.1"; exon_number "1"; FPKM "1.0000000000"; frac "0.000000"; conf_lo "1.000000"; conf_hi "1.000000"; cov "0.049394";
Scaffold558	Cufflinks	exon	64202	64481	1000	+	.	gene_id "CUFF.14550"; transcript_id "CUFF.14550.1"; exon_number "2"; FPKM "1.0000000000"; frac "0.000000"; conf_lo "1.000000"; conf_hi "1.000000"; cov "0.049394";
Scaffold558	Cufflinks	exon	64546	64751	1000	+	.	gene_id "CUFF.14550"; transcript_id "CUFF.14550.1"; exon_number "3"; FPKM "1.0000000000"; frac "0.000000"; conf_lo "1.000000"; conf_hi "1.000000"; cov "0.049394";
Scaffold558	Cufflinks	exon	65218	66591	1000	+	.	gene_id "CUFF.14550"; transcript_id "CUFF.14550.1"; exon_number "4"; FPKM "1.0000000000"; frac "0.000000"; conf_lo "1.000000"; conf_hi "1.000000"; cov "0.049394";
Scaffold558	Cufflinks	exon	66621	67643	1000	+	.	gene_id "CUFF.14550"; transcript_id "CUFF.14550.1"; exon_number "5"; FPKM "1.0000000000"; frac "0.000000"; conf_lo "1.000000"; conf_hi "1.000000"; cov "0.049394";
Scaffold5580	Cufflinks	transcript	1774	2721	1000	+	.	gene_id "CUFF.14551"; transcript_id "CUFF.14551.1"; FPKM "1.0000000000"; frac "0.000000"; conf_lo "1.000000"; conf_hi "1.000000"; cov "0.026410";
Scaffold5580	Cufflinks	exon	1774	2721	1000	+	.	gene_id "CUFF.14551"; transcript_id "CUFF.14551.1"; exon_number "1"; FPKM "1.0000000000"; frac "0.000000"; conf_lo "1.000000"; conf_hi "1.000000"; cov "0.026410";
Scaffold55808	Cufflinks	transcript	1352	1617	1000	+	.	gene_id "CUFF.14552"; transcript_id "CUFF.14552.1"; FPKM "1.0000000000"; frac "0.000000"; conf_lo "1.000000"; conf_hi "1.000000"; cov "0.007410";
Scaffold55808	Cufflinks	exon	1352	1617	1000	+	.	gene_id "CUFF.14552"; transcript_id "CUFF.14552.1"; exon_number "1"; FPKM "1.0000000000"; frac "0.000000"; conf_lo "1.000000"; conf_hi "1.000000"; cov "0.007410";
Scaffold5581	Cufflinks	transcript	101	4170	1000	+	.	gene_id "CUFF.14553"; transcript_id "CUFF.14553.1"; FPKM "1.0000000000"; frac "0.000000"; conf_lo "1.000000"; conf_hi "1.000000"; cov "0.025073";
Scaffold5581	Cufflinks	exon	101	174	1000	+	.	gene_id "CUFF.14553"; transcript_id "CUFF.14553.1"; exon_number "1"; FPKM "1.0000000000"; frac "0.000000"; conf_lo "1.000000"; conf_hi "1.000000"; cov "0.025073";
Scaffold5581	Cufflinks	exon	2410	3081	1000	+	.	gene_id "CUFF.14553"; transcript_id "CUFF.14553.1"; exon_number "2"; FPKM "1.0000000000"; frac "0.000000"; conf_lo "1.000000"; conf_hi "1.000000"; cov "0.025073";
Scaffold5581	Cufflinks	exon	4017	4170	1000	+	.	gene_id "CUFF.14553"; transcript_id "CUFF.14553.1"; exon_number "3"; FPKM "1.0000000000"; frac "0.000000"; conf_lo "1.000000"; conf_hi "1.000000"; cov "0.025073";
Scaffold5583	Cufflinks	transcript	380	5870	1000	-	.	gene_id "CUFF.14554"; transcript_id "CUFF.14554.1"; FPKM "1.0000000000"; frac "0.000000"; conf_lo "1.000000"; conf_hi "1.000000"; cov "0.089344";
Scaffold5583	Cufflinks	exon	380	432	1000	-	.	gene_id "CUFF.14554"; transcript_id "CUFF.14554.1"; exon_number "1"; FPKM "1.0000000000"; frac "0.000000"; conf_lo "1.000000"; conf_hi "1.000000"; cov "0.089344";
Scaffold5583	Cufflinks	exon	494	683	1000	-	.	gene_id "CUFF.14554"; transcript_id "CUFF.14554.1"; exon_number "2"; FPKM "1.0000000000"; frac "0.000000"; conf_lo "1.000000"; conf_hi "1.000000"; cov "0.089344";
Scaffold5583	Cufflinks	exon	744	1046	1000	-	.	gene_id "CUFF.14554"; transcript_id "CUFF.14554.1"; exon_number "3"; FPKM "1.0000000000"; frac "0.000000"; conf_lo "1.000000"; conf_hi "1.000000"; cov "0.089344";
Scaffold5583	Cufflinks	exon	1822	2172	1000	-	.	gene_id "CUFF.14554"; transcript_id "CUFF.14554.1"; exon_number "4"; FPKM "1.0000000000"; frac "0.000000"; conf_lo "1.000000"; conf_hi "1.000000"; cov "0.089344";
Scaffold5583	Cufflinks	exon	2234	2366	1000	-	.	gene_id "CUFF.14554"; transcript_id "CUFF.14554.1"; exon_number "5"; FPKM "1.0000000000"; frac "0.000000"; conf_lo "1.000000"; conf_hi "1.000000"; cov "0.089344";
Scaffold5583	Cufflinks	exon	2431	2679	1000	-	.	gene_id "CUFF.14554"; transcript_id "CUFF.14554.1"; exon_number "6"; FPKM "1.0000000000"; frac "0.000000"; conf_lo "1.000000"; conf_hi "1.000000"; cov "0.089344";
Scaffold5583	Cufflinks	exon	2750	2928	1000	-	.	gene_id "CUFF.14554"; transcript_id "CUFF.14554.1"; exon_number "7"; FPKM "1.0000000000"; frac "0.000000"; conf_lo "1.000000"; conf_hi "1.000000"; cov "0.089344";
Scaffold5583	Cufflinks	exon	2987	3119	1000	-	.	gene_id "CUFF.14554"; transcript_id "CUFF.14554.1"; exon_number "8"; FPKM "1.0000000000"; frac "0.000000"; conf_lo "1.000000"; conf_hi "1.000000"; cov "0.089344";
Scaffold5583	Cufflinks	exon	3184	3419	1000	-	.	gene_id "CUFF.14554"; transcript_id "CUFF.14554.1"; exon_number "9"; FPKM "1.0000000000"; frac "0.000000"; conf_lo "1.000000"; conf_hi "1.000000"; cov "0.089344";
Scaffold5583	Cufflinks	exon	3477	3520	1000	-	.	gene_id "CUFF.14554"; transcript_id "CUFF.14554.1"; exon_number "10"; FPKM "1.0000000000"; frac "0.000000"; conf_lo "1.000000"; conf_hi "1.000000"; cov "0.089344";
Scaffold5583	Cufflinks	exon	3578	3767	1000	-	.	gene_id "CUFF.14554"; transcript_id "CUFF.14554.1"; exon_number "11"; FPKM "1.0000000000"; frac "0.000000"; conf_lo "1.000000"; conf_hi "1.000000"; cov "0.089344";
Scaffold5583	Cufflinks	exon	3829	4096	1000	-	.	gene_id "CUFF.14554"; transcript_id "CUFF.14554.1"; exon_number "12"; FPKM "1.0000000000"; frac "0.000000"; conf_lo "1.000000"; conf_hi "1.000000"; cov "0.089344";
Scaffold5583	Cufflinks	exon	4694	5025	1000	-	.	gene_id "CUFF.14554"; transcript_id "CUFF.14554.1"; exon_number "13"; FPKM "1.0000000000"; frac "0.000000"; conf_lo "1.000000"; conf_hi "1.000000"; cov "0.089344";
Scaffold5583	Cufflinks	exon	5094	5226	1000	-	.	gene_id "CUFF.14554"; transcript_id "CUFF.14554.1"; exon_number "14"; FPKM "1.0000000000"; frac "0.000000"; conf_lo "1.000000"; conf_hi "1.000000"; cov "0.089344";
Scaffold5583	Cufflinks	exon	5340	5515	1000	-	.	gene_id "CUFF.14554"; transcript_id "CUFF.14554.1"; exon_number "15"; FPKM "1.0000000000"; frac "0.000000"; conf_lo "1.000000"; conf_hi "1.000000"; cov "0.089344";
Scaffold5583	Cufflinks	exon	5569	5612	1000	-	.	gene_id "CUFF.14554"; transcript_id "CUFF.14554.1"; exon_number "16"; FPKM "1.0000000000"; frac "0.000000"; conf_lo "1.000000"; conf_hi "1.000000"; cov "0.089344";
Scaffold5583	Cufflinks	exon	5678	5870	1000	-	.	gene_id "CUFF.14554"; transcript_id "CUFF.14554.1"; exon_number "17"; FPKM "1.0000000000"; frac "0.000000"; conf_lo "1.000000"; conf_hi "1.000000"; cov "0.089344";
Scaffold55851	Cufflinks	transcript	272	357	1000	-	.	gene_id "CUFF.14555"; transcript_id "CUFF.14555.1"; FPKM "1.0000000000"; frac "0.000000"; conf_lo "1.000000"; conf_hi "1.000000"; cov "0.002396";
Scaffold55851	Cufflinks	exon	272	357	1000	-	.	gene_id "CUFF.14555"; transcript_id "CUFF.14555.1"; exon_number "1"; FPKM "1.0000000000"; frac "0.000000"; conf_lo "1.000000"; conf_hi "1.000000"; cov "0.002396";
Scaffold5586	Cufflinks	transcript	30	1553	1000	+	.	gene_id "CUFF.14556"; transcript_id "CUFF.14556.1"; FPKM "1.0000000000"; frac "0.000000"; conf_lo "1.000000"; conf_hi "1.000000"; cov "0.040632";
Scaffold5586	Cufflinks	exon	30	1151	1000	+	.	gene_id "CUFF.14556"; transcript_id "CUFF.14556.1"; exon_number "1"; FPKM "1.0000000000"; frac "0.000000"; conf_lo "1.000000"; conf_hi "1.000000"; cov "0.040632";
Scaffold5586	Cufflinks	exon	1212	1553	1000	+	.	gene_id "CUFF.14556"; transcript_id "CUFF.14556.1"; exon_number "2"; FPKM "1.0000000000"; frac "0.000000"; conf_lo "1.000000"; conf_hi "1.000000"; cov "0.040632";
Scaffold55860	Cufflinks	transcript	1022	1477	1000	-	.	gene_id "CUFF.14557"; transcript_id "CUFF.14557.1"; FPKM "1.0000000000"; frac "0.000000"; conf_lo "1.000000"; conf_hi "1.000000"; cov "0.012704";
Scaffold55860	Cufflinks	exon	1022	1477	1000	-	.	gene_id "CUFF.14557"; transcript_id "CUFF.14557.1"; exon_number "1"; FPKM "1.0000000000"; frac "0.000000"; conf_lo "1.000000"; conf_hi "1.000000"; cov "0.012704";
Scaffold5587	Cufflinks	transcript	3681	4492	1000	+	.	gene_id "CUFF.14558"; transcript_id "CUFF.14558.1"; FPKM "1.0000000000"; frac "0.000000"; conf_lo "1.000000"; conf_hi "1.000000"; cov "0.015336";
Scaffold5587	Cufflinks	exon	3681	3837	1000	+	.	gene_id "CUFF.14558"; transcript_id "CUFF.14558.1"; exon_number "1"; FPKM "1.0000000000"; frac "0.000000"; conf_lo "1.000000"; conf_hi "1.000000"; cov "0.015336";
Scaffold5587	Cufflinks	exon	4014	4492	1000	+	.	gene_id "CUFF.14558"; transcript_id "CUFF.14558.1"; exon_number "2"; FPKM "1.0000000000"; frac "0.000000"; conf_lo "1.000000"; conf_hi "1.000000"; cov "0.015336";
Scaffold55873	Cufflinks	transcript	176	1457	1000	+	.	gene_id "CUFF.14559"; transcript_id "CUFF.14559.1"; FPKM "1.0000000000"; frac "0.000000"; conf_lo "1.000000"; conf_hi "1.000000"; cov "0.035715";
Scaffold55873	Cufflinks	exon	176	1457	1000	+	.	gene_id "CUFF.14559"; transcript_id "CUFF.14559.1"; exon_number "1"; FPKM "1.0000000000"; frac "0.000000"; conf_lo "1.000000"; conf_hi "1.000000"; cov "0.035715";
Scaffold55884	Cufflinks	transcript	520	1148	1000	-	.	gene_id "CUFF.14560"; transcript_id "CUFF.14560.1"; FPKM "1.0000000000"; frac "0.000000"; conf_lo "1.000000"; conf_hi "1.000000"; cov "0.017523";
Scaffold55884	Cufflinks	exon	520	1148	1000	-	.	gene_id "CUFF.14560"; transcript_id "CUFF.14560.1"; exon_number "1"; FPKM "1.0000000000"; frac "0.000000"; conf_lo "1.000000"; conf_hi "1.000000"; cov "0.017523";
Scaffold55892	Cufflinks	transcript	687	1193	1000	-	.	gene_id "CUFF.14561"; transcript_id "CUFF.14561.1"; FPKM "1.0000000000"; frac "0.000000"; conf_lo "1.000000"; conf_hi "1.000000"; cov "0.014125";
Scaffold55892	Cufflinks	exon	687	1193	1000	-	.	gene_id "CUFF.14561"; transcript_id "CUFF.14561.1"; exon_number "1"; FPKM "1.0000000000"; frac "0.000000"; conf_lo "1.000000"; conf_hi "1.000000"; cov "0.014125";
Scaffold55897	Cufflinks	transcript	334	1429	1000	+	.	gene_id "CUFF.14562"; transcript_id "CUFF.14562.1"; FPKM "1.0000000000"; frac "0.000000"; conf_lo "1.000000"; conf_hi "1.000000"; cov "0.018833";
Scaffold55897	Cufflinks	exon	334	691	1000	+	.	gene_id "CUFF.14562"; transcript_id "CUFF.14562.1"; exon_number "1"; FPKM "1.0000000000"; frac "0.000000"; conf_lo "1.000000"; conf_hi "1.000000"; cov "0.018833";
Scaffold55897	Cufflinks	exon	1199	1429	1000	+	.	gene_id "CUFF.14562"; transcript_id "CUFF.14562.1"; exon_number "2"; FPKM "1.0000000000"; frac "0.000000"; conf_lo "1.000000"; conf_hi "1.000000"; cov "0.018833";
Scaffold55897	Cufflinks	transcript	334	1429	1000	+	.	gene_id "CUFF.14562"; transcript_id "CUFF.14562.2"; FPKM "1.0000000000"; frac "0.000000"; conf_lo "1.000000"; conf_hi "1.000000"; cov "0.018833";
Scaffold55897	Cufflinks	exon	334	691	1000	+	.	gene_id "CUFF.14562"; transcript_id "CUFF.14562.2"; exon_number "1"; FPKM "1.0000000000"; frac "0.000000"; conf_lo "1.000000"; conf_hi "1.000000"; cov "0.018833";
Scaffold55897	Cufflinks	exon	914	1087	1000	+	.	gene_id "CUFF.14562"; transcript_id "CUFF.14562.2"; exon_number "2"; FPKM "1.0000000000"; frac "0.000000"; conf_lo "1.000000"; conf_hi "1.000000"; cov "0.018833";
Scaffold55897	Cufflinks	exon	1199	1429	1000	+	.	gene_id "CUFF.14562"; transcript_id "CUFF.14562.2"; exon_number "3"; FPKM "1.0000000000"; frac "0.000000"; conf_lo "1.000000"; conf_hi "1.000000"; cov "0.018833";
Scaffold55899	Cufflinks	transcript	614	4478	1000	-	.	gene_id "CUFF.14563"; transcript_id "CUFF.14563.1"; FPKM "1.0000000000"; frac "0.000000"; conf_lo "1.000000"; conf_hi "1.000000"; cov "0.007856";
Scaffold55899	Cufflinks	exon	614	854	1000	-	.	gene_id "CUFF.14563"; transcript_id "CUFF.14563.1"; exon_number "1"; FPKM "1.0000000000"; frac "0.000000"; conf_lo "1.000000"; conf_hi "1.000000"; cov "0.007856";
Scaffold55899	Cufflinks	exon	4438	4478	1000	-	.	gene_id "CUFF.14563"; transcript_id "CUFF.14563.1"; exon_number "2"; FPKM "1.0000000000"; frac "0.000000"; conf_lo "1.000000"; conf_hi "1.000000"; cov "0.007856";
Scaffold559	Cufflinks	transcript	530	6828	1000	+	.	gene_id "CUFF.14564"; transcript_id "CUFF.14564.1"; FPKM "1.0000000000"; frac "0.000000"; conf_lo "1.000000"; conf_hi "1.000000"; cov "0.031174";
Scaffold559	Cufflinks	exon	530	658	1000	+	.	gene_id "CUFF.14564"; transcript_id "CUFF.14564.1"; exon_number "1"; FPKM "1.0000000000"; frac "0.000000"; conf_lo "1.000000"; conf_hi "1.000000"; cov "0.031174";
Scaffold559	Cufflinks	exon	721	832	1000	+	.	gene_id "CUFF.14564"; transcript_id "CUFF.14564.1"; exon_number "2"; FPKM "1.0000000000"; frac "0.000000"; conf_lo "1.000000"; conf_hi "1.000000"; cov "0.031174";
Scaffold559	Cufflinks	exon	931	1155	1000	+	.	gene_id "CUFF.14564"; transcript_id "CUFF.14564.1"; exon_number "3"; FPKM "1.0000000000"; frac "0.000000"; conf_lo "1.000000"; conf_hi "1.000000"; cov "0.031174";
Scaffold559	Cufflinks	exon	2107	2177	1000	+	.	gene_id "CUFF.14564"; transcript_id "CUFF.14564.1"; exon_number "4"; FPKM "1.0000000000"; frac "0.000000"; conf_lo "1.000000"; conf_hi "1.000000"; cov "0.031174";
Scaffold559	Cufflinks	exon	2207	2241	1000	+	.	gene_id "CUFF.14564"; transcript_id "CUFF.14564.1"; exon_number "5"; FPKM "1.0000000000"; frac "0.000000"; conf_lo "1.000000"; conf_hi "1.000000"; cov "0.031174";
Scaffold559	Cufflinks	exon	5976	6828	1000	+	.	gene_id "CUFF.14564"; transcript_id "CUFF.14564.1"; exon_number "6"; FPKM "1.0000000000"; frac "0.000000"; conf_lo "1.000000"; conf_hi "1.000000"; cov "0.031174";
Scaffold559	Cufflinks	transcript	2143	6828	1000	+	.	gene_id "CUFF.14564"; transcript_id "CUFF.14564.2"; FPKM "1.0000000000"; frac "0.000000"; conf_lo "1.000000"; conf_hi "1.000000"; cov "0.031174";
Scaffold559	Cufflinks	exon	2143	2177	1000	+	.	gene_id "CUFF.14564"; transcript_id "CUFF.14564.2"; exon_number "1"; FPKM "1.0000000000"; frac "0.000000"; conf_lo "1.000000"; conf_hi "1.000000"; cov "0.031174";
Scaffold559	Cufflinks	exon	5801	5886	1000	+	.	gene_id "CUFF.14564"; transcript_id "CUFF.14564.2"; exon_number "2"; FPKM "1.0000000000"; frac "0.000000"; conf_lo "1.000000"; conf_hi "1.000000"; cov "0.031174";
Scaffold559	Cufflinks	exon	5976	6828	1000	+	.	gene_id "CUFF.14564"; transcript_id "CUFF.14564.2"; exon_number "3"; FPKM "1.0000000000"; frac "0.000000"; conf_lo "1.000000"; conf_hi "1.000000"; cov "0.031174";
Scaffold559	Cufflinks	transcript	10367	10799	1000	+	.	gene_id "CUFF.14565"; transcript_id "CUFF.14565.1"; FPKM "0.0000000000"; frac "0.000000"; conf_lo "0.000000"; conf_hi "0.000000"; cov "0.000000";
Scaffold559	Cufflinks	exon	10367	10799	1000	+	.	gene_id "CUFF.14565"; transcript_id "CUFF.14565.1"; exon_number "1"; FPKM "0.0000000000"; frac "0.000000"; conf_lo "0.000000"; conf_hi "0.000000"; cov "0.000000";
Scaffold559	Cufflinks	transcript	10819	11952	1000	-	.	gene_id "CUFF.14566"; transcript_id "CUFF.14566.1"; FPKM "1.0000000000"; frac "0.000000"; conf_lo "1.000000"; conf_hi "1.000000"; cov "0.025992";
Scaffold559	Cufflinks	exon	10819	11952	1000	-	.	gene_id "CUFF.14566"; transcript_id "CUFF.14566.1"; exon_number "1"; FPKM "1.0000000000"; frac "0.000000"; conf_lo "1.000000"; conf_hi "1.000000"; cov "0.025992";
Scaffold559	Cufflinks	transcript	11884	21202	1000	+	.	gene_id "CUFF.14567"; transcript_id "CUFF.14567.1"; FPKM "0.0000000000"; frac "0.000000"; conf_lo "0.000000"; conf_hi "0.000000"; cov "0.000000";
Scaffold559	Cufflinks	exon	11884	11902	1000	+	.	gene_id "CUFF.14567"; transcript_id "CUFF.14567.1"; exon_number "1"; FPKM "0.0000000000"; frac "0.000000"; conf_lo "0.000000"; conf_hi "0.000000"; cov "0.000000";
Scaffold559	Cufflinks	exon	16384	16701	1000	+	.	gene_id "CUFF.14567"; transcript_id "CUFF.14567.1"; exon_number "2"; FPKM "0.0000000000"; frac "0.000000"; conf_lo "0.000000"; conf_hi "0.000000"; cov "0.000000";
Scaffold559	Cufflinks	exon	20808	21202	1000	+	.	gene_id "CUFF.14567"; transcript_id "CUFF.14567.1"; exon_number "3"; FPKM "0.0000000000"; frac "0.000000"; conf_lo "0.000000"; conf_hi "0.000000"; cov "0.000000";
Scaffold559	Cufflinks	transcript	22004	22814	1000	-	.	gene_id "CUFF.14568"; transcript_id "CUFF.14568.1"; FPKM "1.0000000000"; frac "0.000000"; conf_lo "1.000000"; conf_hi "1.000000"; cov "0.020281";
Scaffold559	Cufflinks	exon	22004	22489	1000	-	.	gene_id "CUFF.14568"; transcript_id "CUFF.14568.1"; exon_number "1"; FPKM "1.0000000000"; frac "0.000000"; conf_lo "1.000000"; conf_hi "1.000000"; cov "0.020281";
Scaffold559	Cufflinks	exon	22573	22814	1000	-	.	gene_id "CUFF.14568"; transcript_id "CUFF.14568.1"; exon_number "2"; FPKM "1.0000000000"; frac "0.000000"; conf_lo "1.000000"; conf_hi "1.000000"; cov "0.020281";
Scaffold559	Cufflinks	transcript	39580	45377	1000	+	.	gene_id "CUFF.14569"; transcript_id "CUFF.14569.1"; FPKM "1.0000000000"; frac "0.000000"; conf_lo "1.000000"; conf_hi "1.000000"; cov "0.048893";
Scaffold559	Cufflinks	exon	39580	39799	1000	+	.	gene_id "CUFF.14569"; transcript_id "CUFF.14569.1"; exon_number "1"; FPKM "1.0000000000"; frac "0.000000"; conf_lo "1.000000"; conf_hi "1.000000"; cov "0.048893";
Scaffold559	Cufflinks	exon	39918	41431	1000	+	.	gene_id "CUFF.14569"; transcript_id "CUFF.14569.1"; exon_number "2"; FPKM "1.0000000000"; frac "0.000000"; conf_lo "1.000000"; conf_hi "1.000000"; cov "0.048893";
Scaffold559	Cufflinks	exon	44071	44839	1000	+	.	gene_id "CUFF.14569"; transcript_id "CUFF.14569.1"; exon_number "3"; FPKM "1.0000000000"; frac "0.000000"; conf_lo "1.000000"; conf_hi "1.000000"; cov "0.048893";
Scaffold559	Cufflinks	exon	44909	45030	1000	+	.	gene_id "CUFF.14569"; transcript_id "CUFF.14569.1"; exon_number "4"; FPKM "1.0000000000"; frac "0.000000"; conf_lo "1.000000"; conf_hi "1.000000"; cov "0.048893";
Scaffold559	Cufflinks	exon	45352	45377	1000	+	.	gene_id "CUFF.14569"; transcript_id "CUFF.14569.1"; exon_number "5"; FPKM "1.0000000000"; frac "0.000000"; conf_lo "1.000000"; conf_hi "1.000000"; cov "0.048893";
Scaffold559	Cufflinks	transcript	44074	45245	1000	+	.	gene_id "CUFF.14569"; transcript_id "CUFF.14569.2"; FPKM "1.0000000000"; frac "0.000000"; conf_lo "1.000000"; conf_hi "1.000000"; cov "0.048893";
Scaffold559	Cufflinks	exon	44074	44839	1000	+	.	gene_id "CUFF.14569"; transcript_id "CUFF.14569.2"; exon_number "1"; FPKM "1.0000000000"; frac "0.000000"; conf_lo "1.000000"; conf_hi "1.000000"; cov "0.048893";
Scaffold559	Cufflinks	exon	44909	45245	1000	+	.	gene_id "CUFF.14569"; transcript_id "CUFF.14569.2"; exon_number "2"; FPKM "1.0000000000"; frac "0.000000"; conf_lo "1.000000"; conf_hi "1.000000"; cov "0.048893";
Scaffold559	Cufflinks	transcript	48427	53295	1000	+	.	gene_id "CUFF.14570"; transcript_id "CUFF.14570.1"; FPKM "1.0000000000"; frac "0.000000"; conf_lo "1.000000"; conf_hi "1.000000"; cov "0.018575";
Scaffold559	Cufflinks	exon	48427	48526	1000	+	.	gene_id "CUFF.14570"; transcript_id "CUFF.14570.1"; exon_number "1"; FPKM "1.0000000000"; frac "0.000000"; conf_lo "1.000000"; conf_hi "1.000000"; cov "0.018575";
Scaffold559	Cufflinks	exon	48744	48832	1000	+	.	gene_id "CUFF.14570"; transcript_id "CUFF.14570.1"; exon_number "2"; FPKM "1.0000000000"; frac "0.000000"; conf_lo "1.000000"; conf_hi "1.000000"; cov "0.018575";
Scaffold559	Cufflinks	exon	52542	52643	1000	+	.	gene_id "CUFF.14570"; transcript_id "CUFF.14570.1"; exon_number "3"; FPKM "1.0000000000"; frac "0.000000"; conf_lo "1.000000"; conf_hi "1.000000"; cov "0.018575";
Scaffold559	Cufflinks	exon	52718	53295	1000	+	.	gene_id "CUFF.14570"; transcript_id "CUFF.14570.1"; exon_number "4"; FPKM "1.0000000000"; frac "0.000000"; conf_lo "1.000000"; conf_hi "1.000000"; cov "0.018575";
Scaffold559	Cufflinks	transcript	48441	53295	1000	+	.	gene_id "CUFF.14570"; transcript_id "CUFF.14570.2"; FPKM "1.0000000000"; frac "0.000000"; conf_lo "1.000000"; conf_hi "1.000000"; cov "0.018575";
Scaffold559	Cufflinks	exon	48441	48528	1000	+	.	gene_id "CUFF.14570"; transcript_id "CUFF.14570.2"; exon_number "1"; FPKM "1.0000000000"; frac "0.000000"; conf_lo "1.000000"; conf_hi "1.000000"; cov "0.018575";
Scaffold559	Cufflinks	exon	48744	48832	1000	+	.	gene_id "CUFF.14570"; transcript_id "CUFF.14570.2"; exon_number "2"; FPKM "1.0000000000"; frac "0.000000"; conf_lo "1.000000"; conf_hi "1.000000"; cov "0.018575";
Scaffold559	Cufflinks	exon	52718	53295	1000	+	.	gene_id "CUFF.14570"; transcript_id "CUFF.14570.2"; exon_number "3"; FPKM "1.0000000000"; frac "0.000000"; conf_lo "1.000000"; conf_hi "1.000000"; cov "0.018575";
Scaffold559	Cufflinks	transcript	48441	53295	1000	+	.	gene_id "CUFF.14570"; transcript_id "CUFF.14570.3"; FPKM "1.0000000000"; frac "0.000000"; conf_lo "1.000000"; conf_hi "1.000000"; cov "0.018575";
Scaffold559	Cufflinks	exon	48441	48528	1000	+	.	gene_id "CUFF.14570"; transcript_id "CUFF.14570.3"; exon_number "1"; FPKM "1.0000000000"; frac "0.000000"; conf_lo "1.000000"; conf_hi "1.000000"; cov "0.018575";
Scaffold559	Cufflinks	exon	48744	48832	1000	+	.	gene_id "CUFF.14570"; transcript_id "CUFF.14570.3"; exon_number "2"; FPKM "1.0000000000"; frac "0.000000"; conf_lo "1.000000"; conf_hi "1.000000"; cov "0.018575";
Scaffold559	Cufflinks	exon	52542	52643	1000	+	.	gene_id "CUFF.14570"; transcript_id "CUFF.14570.3"; exon_number "3"; FPKM "1.0000000000"; frac "0.000000"; conf_lo "1.000000"; conf_hi "1.000000"; cov "0.018575";
Scaffold559	Cufflinks	exon	52718	53295	1000	+	.	gene_id "CUFF.14570"; transcript_id "CUFF.14570.3"; exon_number "4"; FPKM "1.0000000000"; frac "0.000000"; conf_lo "1.000000"; conf_hi "1.000000"; cov "0.018575";
Scaffold559	Cufflinks	transcript	53067	53774	1000	-	.	gene_id "CUFF.14571"; transcript_id "CUFF.14571.1"; FPKM "1.0000000000"; frac "0.000000"; conf_lo "1.000000"; conf_hi "1.000000"; cov "0.018575";
Scaffold559	Cufflinks	exon	53067	53774	1000	-	.	gene_id "CUFF.14571"; transcript_id "CUFF.14571.1"; exon_number "1"; FPKM "1.0000000000"; frac "0.000000"; conf_lo "1.000000"; conf_hi "1.000000"; cov "0.018575";
Scaffold559	Cufflinks	transcript	62466	64236	1000	+	.	gene_id "CUFF.14572"; transcript_id "CUFF.14572.1"; FPKM "1.0000000000"; frac "0.000000"; conf_lo "1.000000"; conf_hi "1.000000"; cov "0.044881";
Scaffold559	Cufflinks	exon	62466	62847	1000	+	.	gene_id "CUFF.14572"; transcript_id "CUFF.14572.1"; exon_number "1"; FPKM "1.0000000000"; frac "0.000000"; conf_lo "1.000000"; conf_hi "1.000000"; cov "0.044881";
Scaffold559	Cufflinks	exon	62917	63208	1000	+	.	gene_id "CUFF.14572"; transcript_id "CUFF.14572.1"; exon_number "2"; FPKM "1.0000000000"; frac "0.000000"; conf_lo "1.000000"; conf_hi "1.000000"; cov "0.044881";
Scaffold559	Cufflinks	exon	63300	64236	1000	+	.	gene_id "CUFF.14572"; transcript_id "CUFF.14572.1"; exon_number "3"; FPKM "1.0000000000"; frac "0.000000"; conf_lo "1.000000"; conf_hi "1.000000"; cov "0.044881";
Scaffold55903	Cufflinks	transcript	10	866	1000	+	.	gene_id "CUFF.14573"; transcript_id "CUFF.14573.1"; FPKM "1.0000000000"; frac "0.000000"; conf_lo "1.000000"; conf_hi "1.000000"; cov "0.023875";
Scaffold55903	Cufflinks	exon	10	866	1000	+	.	gene_id "CUFF.14573"; transcript_id "CUFF.14573.1"; exon_number "1"; FPKM "1.0000000000"; frac "0.000000"; conf_lo "1.000000"; conf_hi "1.000000"; cov "0.023875";
Scaffold55905	Cufflinks	transcript	661	1003	1000	-	.	gene_id "CUFF.14574"; transcript_id "CUFF.14574.1"; FPKM "1.0000000000"; frac "0.000000"; conf_lo "1.000000"; conf_hi "1.000000"; cov "0.009556";
Scaffold55905	Cufflinks	exon	661	1003	1000	-	.	gene_id "CUFF.14574"; transcript_id "CUFF.14574.1"; exon_number "1"; FPKM "1.0000000000"; frac "0.000000"; conf_lo "1.000000"; conf_hi "1.000000"; cov "0.009556";
Scaffold55905	Cufflinks	transcript	4885	5901	1000	-	.	gene_id "CUFF.14575"; transcript_id "CUFF.14575.1"; FPKM "1.0000000000"; frac "0.000000"; conf_lo "1.000000"; conf_hi "1.000000"; cov "0.028333";
Scaffold55905	Cufflinks	exon	4885	5901	1000	-	.	gene_id "CUFF.14575"; transcript_id "CUFF.14575.1"; exon_number "1"; FPKM "1.0000000000"; frac "0.000000"; conf_lo "1.000000"; conf_hi "1.000000"; cov "0.028333";
Scaffold5591	Cufflinks	transcript	8	865	1000	+	.	gene_id "CUFF.14576"; transcript_id "CUFF.14576.1"; FPKM "1.0000000000"; frac "0.000000"; conf_lo "1.000000"; conf_hi "1.000000"; cov "0.015894";
Scaffold5591	Cufflinks	exon	8	282	1000	+	.	gene_id "CUFF.14576"; transcript_id "CUFF.14576.1"; exon_number "1"; FPKM "1.0000000000"; frac "0.000000"; conf_lo "1.000000"; conf_hi "1.000000"; cov "0.015894";
Scaffold5591	Cufflinks	exon	468	865	1000	+	.	gene_id "CUFF.14576"; transcript_id "CUFF.14576.1"; exon_number "2"; FPKM "1.0000000000"; frac "0.000000"; conf_lo "1.000000"; conf_hi "1.000000"; cov "0.015894";
Scaffold55923	Cufflinks	transcript	1671	2201	1000	+	.	gene_id "CUFF.14577"; transcript_id "CUFF.14577.1"; FPKM "1.0000000000"; frac "0.000000"; conf_lo "1.000000"; conf_hi "1.000000"; cov "0.014793";
Scaffold55923	Cufflinks	exon	1671	2201	1000	+	.	gene_id "CUFF.14577"; transcript_id "CUFF.14577.1"; exon_number "1"; FPKM "1.0000000000"; frac "0.000000"; conf_lo "1.000000"; conf_hi "1.000000"; cov "0.014793";
Scaffold55923	Cufflinks	transcript	2587	3012	1000	-	.	gene_id "CUFF.14578"; transcript_id "CUFF.14578.1"; FPKM "1.0000000000"; frac "0.000000"; conf_lo "1.000000"; conf_hi "1.000000"; cov "0.011868";
Scaffold55923	Cufflinks	exon	2587	3012	1000	-	.	gene_id "CUFF.14578"; transcript_id "CUFF.14578.1"; exon_number "1"; FPKM "1.0000000000"; frac "0.000000"; conf_lo "1.000000"; conf_hi "1.000000"; cov "0.011868";
Scaffold55929	Cufflinks	transcript	1312	2165	1000	-	.	gene_id "CUFF.14579"; transcript_id "CUFF.14579.1"; FPKM "1.0000000000"; frac "0.000000"; conf_lo "1.000000"; conf_hi "1.000000"; cov "0.023792";
Scaffold55929	Cufflinks	exon	1312	2165	1000	-	.	gene_id "CUFF.14579"; transcript_id "CUFF.14579.1"; exon_number "1"; FPKM "1.0000000000"; frac "0.000000"; conf_lo "1.000000"; conf_hi "1.000000"; cov "0.023792";
Scaffold5593	Cufflinks	transcript	4065	5563	1000	-	.	gene_id "CUFF.14580"; transcript_id "CUFF.14580.1"; FPKM "1.0000000000"; frac "0.000000"; conf_lo "1.000000"; conf_hi "1.000000"; cov "0.041761";
Scaffold5593	Cufflinks	exon	4065	5563	1000	-	.	gene_id "CUFF.14580"; transcript_id "CUFF.14580.1"; exon_number "1"; FPKM "1.0000000000"; frac "0.000000"; conf_lo "1.000000"; conf_hi "1.000000"; cov "0.041761";
Scaffold55939	Cufflinks	transcript	292	1240	1000	+	.	gene_id "CUFF.14581"; transcript_id "CUFF.14581.1"; FPKM "1.0000000000"; frac "0.000000"; conf_lo "1.000000"; conf_hi "1.000000"; cov "0.026438";
Scaffold55939	Cufflinks	exon	292	1240	1000	+	.	gene_id "CUFF.14581"; transcript_id "CUFF.14581.1"; exon_number "1"; FPKM "1.0000000000"; frac "0.000000"; conf_lo "1.000000"; conf_hi "1.000000"; cov "0.026438";
Scaffold5595	Cufflinks	transcript	466	774	1000	+	.	gene_id "CUFF.14582"; transcript_id "CUFF.14582.1"; FPKM "1.0000000000"; frac "0.000000"; conf_lo "1.000000"; conf_hi "1.000000"; cov "0.008608";
Scaffold5595	Cufflinks	exon	466	774	1000	+	.	gene_id "CUFF.14582"; transcript_id "CUFF.14582.1"; exon_number "1"; FPKM "1.0000000000"; frac "0.000000"; conf_lo "1.000000"; conf_hi "1.000000"; cov "0.008608";
Scaffold5595	Cufflinks	transcript	851	2768	1000	+	.	gene_id "CUFF.14583"; transcript_id "CUFF.14583.1"; FPKM "1.0000000000"; frac "0.000000"; conf_lo "1.000000"; conf_hi "1.000000"; cov "0.053434";
Scaffold5595	Cufflinks	exon	851	2768	1000	+	.	gene_id "CUFF.14583"; transcript_id "CUFF.14583.1"; exon_number "1"; FPKM "1.0000000000"; frac "0.000000"; conf_lo "1.000000"; conf_hi "1.000000"; cov "0.053434";
Scaffold55951	Cufflinks	transcript	784	1449	1000	-	.	gene_id "CUFF.14584"; transcript_id "CUFF.14584.1"; FPKM "1.0000000000"; frac "0.000000"; conf_lo "1.000000"; conf_hi "1.000000"; cov "0.018554";
Scaffold55951	Cufflinks	exon	784	1449	1000	-	.	gene_id "CUFF.14584"; transcript_id "CUFF.14584.1"; exon_number "1"; FPKM "1.0000000000"; frac "0.000000"; conf_lo "1.000000"; conf_hi "1.000000"; cov "0.018554";
Scaffold55959	Cufflinks	transcript	567	1300	1000	+	.	gene_id "CUFF.14585"; transcript_id "CUFF.14585.1"; FPKM "1.0000000000"; frac "0.000000"; conf_lo "1.000000"; conf_hi "1.000000"; cov "0.018498";
Scaffold55959	Cufflinks	exon	567	846	1000	+	.	gene_id "CUFF.14585"; transcript_id "CUFF.14585.1"; exon_number "1"; FPKM "1.0000000000"; frac "0.000000"; conf_lo "1.000000"; conf_hi "1.000000"; cov "0.018498";
Scaffold55959	Cufflinks	exon	917	1300	1000	+	.	gene_id "CUFF.14585"; transcript_id "CUFF.14585.1"; exon_number "2"; FPKM "1.0000000000"; frac "0.000000"; conf_lo "1.000000"; conf_hi "1.000000"; cov "0.018498";
Scaffold5597	Cufflinks	transcript	459	953	1000	+	.	gene_id "CUFF.14586"; transcript_id "CUFF.14586.1"; FPKM "1.0000000000"; frac "0.000000"; conf_lo "1.000000"; conf_hi "1.000000"; cov "0.013790";
Scaffold5597	Cufflinks	exon	459	953	1000	+	.	gene_id "CUFF.14586"; transcript_id "CUFF.14586.1"; exon_number "1"; FPKM "1.0000000000"; frac "0.000000"; conf_lo "1.000000"; conf_hi "1.000000"; cov "0.013790";
Scaffold55978	Cufflinks	transcript	6083	6695	1000	+	.	gene_id "CUFF.14587"; transcript_id "CUFF.14587.1"; FPKM "1.0000000000"; frac "0.000000"; conf_lo "1.000000"; conf_hi "1.000000"; cov "0.014877";
Scaffold55978	Cufflinks	exon	6083	6188	1000	+	.	gene_id "CUFF.14587"; transcript_id "CUFF.14587.1"; exon_number "1"; FPKM "1.0000000000"; frac "0.000000"; conf_lo "1.000000"; conf_hi "1.000000"; cov "0.014877";
Scaffold55978	Cufflinks	exon	6200	6362	1000	+	.	gene_id "CUFF.14587"; transcript_id "CUFF.14587.1"; exon_number "2"; FPKM "1.0000000000"; frac "0.000000"; conf_lo "1.000000"; conf_hi "1.000000"; cov "0.014877";
Scaffold55978	Cufflinks	exon	6431	6695	1000	+	.	gene_id "CUFF.14587"; transcript_id "CUFF.14587.1"; exon_number "3"; FPKM "1.0000000000"; frac "0.000000"; conf_lo "1.000000"; conf_hi "1.000000"; cov "0.014877";
Scaffold55987	Cufflinks	transcript	454	1248	1000	-	.	gene_id "CUFF.14588"; transcript_id "CUFF.14588.1"; FPKM "1.0000000000"; frac "0.000000"; conf_lo "1.000000"; conf_hi "1.000000"; cov "0.022148";
Scaffold55987	Cufflinks	exon	454	1248	1000	-	.	gene_id "CUFF.14588"; transcript_id "CUFF.14588.1"; exon_number "1"; FPKM "1.0000000000"; frac "0.000000"; conf_lo "1.000000"; conf_hi "1.000000"; cov "0.022148";
Scaffold5599	Cufflinks	transcript	934	2169	1000	-	.	gene_id "CUFF.14589"; transcript_id "CUFF.14589.1"; FPKM "1.0000000000"; frac "0.000000"; conf_lo "1.000000"; conf_hi "1.000000"; cov "0.032261";
Scaffold5599	Cufflinks	exon	934	2095	1000	-	.	gene_id "CUFF.14589"; transcript_id "CUFF.14589.1"; exon_number "1"; FPKM "1.0000000000"; frac "0.000000"; conf_lo "1.000000"; conf_hi "1.000000"; cov "0.032261";
Scaffold5599	Cufflinks	exon	2156	2169	1000	-	.	gene_id "CUFF.14589"; transcript_id "CUFF.14589.1"; exon_number "2"; FPKM "1.0000000000"; frac "0.000000"; conf_lo "1.000000"; conf_hi "1.000000"; cov "0.032261";
Scaffold56	Cufflinks	transcript	6864	7726	1000	-	.	gene_id "CUFF.14590"; transcript_id "CUFF.14590.1"; FPKM "1.0000000000"; frac "0.000000"; conf_lo "1.000000"; conf_hi "1.000000"; cov "0.020783";
Scaffold56	Cufflinks	exon	6864	7726	1000	-	.	gene_id "CUFF.14590"; transcript_id "CUFF.14590.1"; exon_number "1"; FPKM "1.0000000000"; frac "0.000000"; conf_lo "1.000000"; conf_hi "1.000000"; cov "0.020783";
Scaffold56	Cufflinks	transcript	11262	12887	1000	-	.	gene_id "CUFF.14591"; transcript_id "CUFF.14591.1"; FPKM "1.0000000000"; frac "0.000000"; conf_lo "1.000000"; conf_hi "1.000000"; cov "0.043376";
Scaffold56	Cufflinks	exon	11262	12887	1000	-	.	gene_id "CUFF.14591"; transcript_id "CUFF.14591.1"; exon_number "1"; FPKM "1.0000000000"; frac "0.000000"; conf_lo "1.000000"; conf_hi "1.000000"; cov "0.043376";
Scaffold56	Cufflinks	transcript	13012	62496	1000	+	.	gene_id "CUFF.14592"; transcript_id "CUFF.14592.1"; FPKM "1.0000000000"; frac "0.000000"; conf_lo "1.000000"; conf_hi "1.000000"; cov "0.030389";
Scaffold56	Cufflinks	exon	13012	13144	1000	+	.	gene_id "CUFF.14592"; transcript_id "CUFF.14592.1"; exon_number "1"; FPKM "1.0000000000"; frac "0.000000"; conf_lo "1.000000"; conf_hi "1.000000"; cov "0.030389";
Scaffold56	Cufflinks	exon	20182	20612	1000	+	.	gene_id "CUFF.14592"; transcript_id "CUFF.14592.1"; exon_number "2"; FPKM "1.0000000000"; frac "0.000000"; conf_lo "1.000000"; conf_hi "1.000000"; cov "0.030389";
Scaffold56	Cufflinks	exon	31520	31743	1000	+	.	gene_id "CUFF.14592"; transcript_id "CUFF.14592.1"; exon_number "3"; FPKM "1.0000000000"; frac "0.000000"; conf_lo "1.000000"; conf_hi "1.000000"; cov "0.030389";
Scaffold56	Cufflinks	exon	31929	32106	1000	+	.	gene_id "CUFF.14592"; transcript_id "CUFF.14592.1"; exon_number "4"; FPKM "1.0000000000"; frac "0.000000"; conf_lo "1.000000"; conf_hi "1.000000"; cov "0.030389";
Scaffold56	Cufflinks	exon	41353	41495	1000	+	.	gene_id "CUFF.14592"; transcript_id "CUFF.14592.1"; exon_number "5"; FPKM "1.0000000000"; frac "0.000000"; conf_lo "1.000000"; conf_hi "1.000000"; cov "0.030389";
Scaffold56	Cufflinks	exon	43945	44154	1000	+	.	gene_id "CUFF.14592"; transcript_id "CUFF.14592.1"; exon_number "6"; FPKM "1.0000000000"; frac "0.000000"; conf_lo "1.000000"; conf_hi "1.000000"; cov "0.030389";
Scaffold56	Cufflinks	exon	61605	62496	1000	+	.	gene_id "CUFF.14592"; transcript_id "CUFF.14592.1"; exon_number "7"; FPKM "1.0000000000"; frac "0.000000"; conf_lo "1.000000"; conf_hi "1.000000"; cov "0.030389";
Scaffold56	Cufflinks	transcript	13012	62496	1000	+	.	gene_id "CUFF.14592"; transcript_id "CUFF.14592.2"; FPKM "1.0000000000"; frac "0.000000"; conf_lo "1.000000"; conf_hi "1.000000"; cov "0.030389";
Scaffold56	Cufflinks	exon	13012	13144	1000	+	.	gene_id "CUFF.14592"; transcript_id "CUFF.14592.2"; exon_number "1"; FPKM "1.0000000000"; frac "0.000000"; conf_lo "1.000000"; conf_hi "1.000000"; cov "0.030389";
Scaffold56	Cufflinks	exon	20182	20612	1000	+	.	gene_id "CUFF.14592"; transcript_id "CUFF.14592.2"; exon_number "2"; FPKM "1.0000000000"; frac "0.000000"; conf_lo "1.000000"; conf_hi "1.000000"; cov "0.030389";
Scaffold56	Cufflinks	exon	31520	31745	1000	+	.	gene_id "CUFF.14592"; transcript_id "CUFF.14592.2"; exon_number "3"; FPKM "1.0000000000"; frac "0.000000"; conf_lo "1.000000"; conf_hi "1.000000"; cov "0.030389";
Scaffold56	Cufflinks	exon	31931	32087	1000	+	.	gene_id "CUFF.14592"; transcript_id "CUFF.14592.2"; exon_number "4"; FPKM "1.0000000000"; frac "0.000000"; conf_lo "1.000000"; conf_hi "1.000000"; cov "0.030389";
Scaffold56	Cufflinks	exon	41353	41495	1000	+	.	gene_id "CUFF.14592"; transcript_id "CUFF.14592.2"; exon_number "5"; FPKM "1.0000000000"; frac "0.000000"; conf_lo "1.000000"; conf_hi "1.000000"; cov "0.030389";
Scaffold56	Cufflinks	exon	43945	44154	1000	+	.	gene_id "CUFF.14592"; transcript_id "CUFF.14592.2"; exon_number "6"; FPKM "1.0000000000"; frac "0.000000"; conf_lo "1.000000"; conf_hi "1.000000"; cov "0.030389";
Scaffold56	Cufflinks	exon	61605	62496	1000	+	.	gene_id "CUFF.14592"; transcript_id "CUFF.14592.2"; exon_number "7"; FPKM "1.0000000000"; frac "0.000000"; conf_lo "1.000000"; conf_hi "1.000000"; cov "0.030389";
Scaffold56	Cufflinks	transcript	30772	32110	1000	+	.	gene_id "CUFF.14592"; transcript_id "CUFF.14592.3"; FPKM "1.0000000000"; frac "0.000000"; conf_lo "1.000000"; conf_hi "1.000000"; cov "0.030389";
Scaffold56	Cufflinks	exon	30772	30794	1000	+	.	gene_id "CUFF.14592"; transcript_id "CUFF.14592.3"; exon_number "1"; FPKM "1.0000000000"; frac "0.000000"; conf_lo "1.000000"; conf_hi "1.000000"; cov "0.030389";
Scaffold56	Cufflinks	exon	31520	31743	1000	+	.	gene_id "CUFF.14592"; transcript_id "CUFF.14592.3"; exon_number "2"; FPKM "1.0000000000"; frac "0.000000"; conf_lo "1.000000"; conf_hi "1.000000"; cov "0.030389";
Scaffold56	Cufflinks	exon	31929	32110	1000	+	.	gene_id "CUFF.14592"; transcript_id "CUFF.14592.3"; exon_number "3"; FPKM "1.0000000000"; frac "0.000000"; conf_lo "1.000000"; conf_hi "1.000000"; cov "0.030389";
Scaffold56	Cufflinks	transcript	50739	62496	1000	+	.	gene_id "CUFF.14592"; transcript_id "CUFF.14592.4"; FPKM "1.0000000000"; frac "0.000000"; conf_lo "1.000000"; conf_hi "1.000000"; cov "0.030389";
Scaffold56	Cufflinks	exon	50739	50742	1000	+	.	gene_id "CUFF.14592"; transcript_id "CUFF.14592.4"; exon_number "1"; FPKM "1.0000000000"; frac "0.000000"; conf_lo "1.000000"; conf_hi "1.000000"; cov "0.030389";
Scaffold56	Cufflinks	exon	61605	62496	1000	+	.	gene_id "CUFF.14592"; transcript_id "CUFF.14592.4"; exon_number "2"; FPKM "1.0000000000"; frac "0.000000"; conf_lo "1.000000"; conf_hi "1.000000"; cov "0.030389";
Scaffold56	Cufflinks	transcript	67637	68728	1000	-	.	gene_id "CUFF.14593"; transcript_id "CUFF.14593.1"; FPKM "1.0000000000"; frac "0.000000"; conf_lo "1.000000"; conf_hi "1.000000"; cov "0.030422";
Scaffold56	Cufflinks	exon	67637	68728	1000	-	.	gene_id "CUFF.14593"; transcript_id "CUFF.14593.1"; exon_number "1"; FPKM "1.0000000000"; frac "0.000000"; conf_lo "1.000000"; conf_hi "1.000000"; cov "0.030422";
Scaffold56	Cufflinks	transcript	69546	90631	1000	-	.	gene_id "CUFF.14594"; transcript_id "CUFF.14594.1"; FPKM "1.0000000000"; frac "0.000000"; conf_lo "1.000000"; conf_hi "1.000000"; cov "0.048691";
Scaffold56	Cufflinks	exon	69546	70893	1000	-	.	gene_id "CUFF.14594"; transcript_id "CUFF.14594.1"; exon_number "1"; FPKM "1.0000000000"; frac "0.000000"; conf_lo "1.000000"; conf_hi "1.000000"; cov "0.048691";
Scaffold56	Cufflinks	exon	75947	76078	1000	-	.	gene_id "CUFF.14594"; transcript_id "CUFF.14594.1"; exon_number "2"; FPKM "1.0000000000"; frac "0.000000"; conf_lo "1.000000"; conf_hi "1.000000"; cov "0.048691";
Scaffold56	Cufflinks	exon	76250	76416	1000	-	.	gene_id "CUFF.14594"; transcript_id "CUFF.14594.1"; exon_number "3"; FPKM "1.0000000000"; frac "0.000000"; conf_lo "1.000000"; conf_hi "1.000000"; cov "0.048691";
Scaffold56	Cufflinks	exon	81673	82135	1000	-	.	gene_id "CUFF.14594"; transcript_id "CUFF.14594.1"; exon_number "4"; FPKM "1.0000000000"; frac "0.000000"; conf_lo "1.000000"; conf_hi "1.000000"; cov "0.048691";
Scaffold56	Cufflinks	exon	82479	82529	1000	-	.	gene_id "CUFF.14594"; transcript_id "CUFF.14594.1"; exon_number "5"; FPKM "1.0000000000"; frac "0.000000"; conf_lo "1.000000"; conf_hi "1.000000"; cov "0.048691";
Scaffold56	Cufflinks	exon	86063	86562	1000	-	.	gene_id "CUFF.14594"; transcript_id "CUFF.14594.1"; exon_number "6"; FPKM "1.0000000000"; frac "0.000000"; conf_lo "1.000000"; conf_hi "1.000000"; cov "0.048691";
Scaffold56	Cufflinks	exon	90519	90631	1000	-	.	gene_id "CUFF.14594"; transcript_id "CUFF.14594.1"; exon_number "7"; FPKM "1.0000000000"; frac "0.000000"; conf_lo "1.000000"; conf_hi "1.000000"; cov "0.048691";
Scaffold56	Cufflinks	transcript	69546	117867	1000	-	.	gene_id "CUFF.14594"; transcript_id "CUFF.14594.2"; FPKM "1.0000000000"; frac "0.000000"; conf_lo "1.000000"; conf_hi "1.000000"; cov "0.048691";
Scaffold56	Cufflinks	exon	69546	70893	1000	-	.	gene_id "CUFF.14594"; transcript_id "CUFF.14594.2"; exon_number "1"; FPKM "1.0000000000"; frac "0.000000"; conf_lo "1.000000"; conf_hi "1.000000"; cov "0.048691";
Scaffold56	Cufflinks	exon	75947	76078	1000	-	.	gene_id "CUFF.14594"; transcript_id "CUFF.14594.2"; exon_number "2"; FPKM "1.0000000000"; frac "0.000000"; conf_lo "1.000000"; conf_hi "1.000000"; cov "0.048691";
Scaffold56	Cufflinks	exon	76250	76416	1000	-	.	gene_id "CUFF.14594"; transcript_id "CUFF.14594.2"; exon_number "3"; FPKM "1.0000000000"; frac "0.000000"; conf_lo "1.000000"; conf_hi "1.000000"; cov "0.048691";
Scaffold56	Cufflinks	exon	81673	82094	1000	-	.	gene_id "CUFF.14594"; transcript_id "CUFF.14594.2"; exon_number "4"; FPKM "1.0000000000"; frac "0.000000"; conf_lo "1.000000"; conf_hi "1.000000"; cov "0.048691";
Scaffold56	Cufflinks	exon	82492	82529	1000	-	.	gene_id "CUFF.14594"; transcript_id "CUFF.14594.2"; exon_number "5"; FPKM "1.0000000000"; frac "0.000000"; conf_lo "1.000000"; conf_hi "1.000000"; cov "0.048691";
Scaffold56	Cufflinks	exon	86063	86566	1000	-	.	gene_id "CUFF.14594"; transcript_id "CUFF.14594.2"; exon_number "6"; FPKM "1.0000000000"; frac "0.000000"; conf_lo "1.000000"; conf_hi "1.000000"; cov "0.048691";
Scaffold56	Cufflinks	exon	117644	117867	1000	-	.	gene_id "CUFF.14594"; transcript_id "CUFF.14594.2"; exon_number "7"; FPKM "1.0000000000"; frac "0.000000"; conf_lo "1.000000"; conf_hi "1.000000"; cov "0.048691";
Scaffold56	Cufflinks	transcript	75943	81792	1000	-	.	gene_id "CUFF.14594"; transcript_id "CUFF.14594.3"; FPKM "1.0000000000"; frac "0.000000"; conf_lo "1.000000"; conf_hi "1.000000"; cov "0.048691";
Scaffold56	Cufflinks	exon	75943	76078	1000	-	.	gene_id "CUFF.14594"; transcript_id "CUFF.14594.3"; exon_number "1"; FPKM "1.0000000000"; frac "0.000000"; conf_lo "1.000000"; conf_hi "1.000000"; cov "0.048691";
Scaffold56	Cufflinks	exon	76271	76416	1000	-	.	gene_id "CUFF.14594"; transcript_id "CUFF.14594.3"; exon_number "2"; FPKM "1.0000000000"; frac "0.000000"; conf_lo "1.000000"; conf_hi "1.000000"; cov "0.048691";
Scaffold56	Cufflinks	exon	81673	81792	1000	-	.	gene_id "CUFF.14594"; transcript_id "CUFF.14594.3"; exon_number "3"; FPKM "1.0000000000"; frac "0.000000"; conf_lo "1.000000"; conf_hi "1.000000"; cov "0.048691";
Scaffold56	Cufflinks	transcript	82278	117867	1000	-	.	gene_id "CUFF.14594"; transcript_id "CUFF.14594.4"; FPKM "1.0000000000"; frac "0.000000"; conf_lo "1.000000"; conf_hi "1.000000"; cov "0.048691";
Scaffold56	Cufflinks	exon	82278	82529	1000	-	.	gene_id "CUFF.14594"; transcript_id "CUFF.14594.4"; exon_number "1"; FPKM "1.0000000000"; frac "0.000000"; conf_lo "1.000000"; conf_hi "1.000000"; cov "0.048691";
Scaffold56	Cufflinks	exon	86063	86566	1000	-	.	gene_id "CUFF.14594"; transcript_id "CUFF.14594.4"; exon_number "2"; FPKM "1.0000000000"; frac "0.000000"; conf_lo "1.000000"; conf_hi "1.000000"; cov "0.048691";
Scaffold56	Cufflinks	exon	117644	117867	1000	-	.	gene_id "CUFF.14594"; transcript_id "CUFF.14594.4"; exon_number "3"; FPKM "1.0000000000"; frac "0.000000"; conf_lo "1.000000"; conf_hi "1.000000"; cov "0.048691";
Scaffold56	Cufflinks	transcript	121275	139699	1000	+	.	gene_id "CUFF.14595"; transcript_id "CUFF.14595.1"; FPKM "1.0000000000"; frac "0.000000"; conf_lo "1.000000"; conf_hi "1.000000"; cov "0.058857";
Scaffold56	Cufflinks	exon	121275	121632	1000	+	.	gene_id "CUFF.14595"; transcript_id "CUFF.14595.1"; exon_number "1"; FPKM "1.0000000000"; frac "0.000000"; conf_lo "1.000000"; conf_hi "1.000000"; cov "0.058857";
Scaffold56	Cufflinks	exon	121763	122428	1000	+	.	gene_id "CUFF.14595"; transcript_id "CUFF.14595.1"; exon_number "2"; FPKM "1.0000000000"; frac "0.000000"; conf_lo "1.000000"; conf_hi "1.000000"; cov "0.058857";
Scaffold56	Cufflinks	exon	127857	128038	1000	+	.	gene_id "CUFF.14595"; transcript_id "CUFF.14595.1"; exon_number "3"; FPKM "1.0000000000"; frac "0.000000"; conf_lo "1.000000"; conf_hi "1.000000"; cov "0.058857";
Scaffold56	Cufflinks	exon	138416	139699	1000	+	.	gene_id "CUFF.14595"; transcript_id "CUFF.14595.1"; exon_number "4"; FPKM "1.0000000000"; frac "0.000000"; conf_lo "1.000000"; conf_hi "1.000000"; cov "0.058857";
Scaffold56	Cufflinks	transcript	121275	139699	1000	+	.	gene_id "CUFF.14595"; transcript_id "CUFF.14595.2"; FPKM "1.0000000000"; frac "0.000000"; conf_lo "1.000000"; conf_hi "1.000000"; cov "0.058857";
Scaffold56	Cufflinks	exon	121275	121632	1000	+	.	gene_id "CUFF.14595"; transcript_id "CUFF.14595.2"; exon_number "1"; FPKM "1.0000000000"; frac "0.000000"; conf_lo "1.000000"; conf_hi "1.000000"; cov "0.058857";
Scaffold56	Cufflinks	exon	121763	122428	1000	+	.	gene_id "CUFF.14595"; transcript_id "CUFF.14595.2"; exon_number "2"; FPKM "1.0000000000"; frac "0.000000"; conf_lo "1.000000"; conf_hi "1.000000"; cov "0.058857";
Scaffold56	Cufflinks	exon	127857	128039	1000	+	.	gene_id "CUFF.14595"; transcript_id "CUFF.14595.2"; exon_number "3"; FPKM "1.0000000000"; frac "0.000000"; conf_lo "1.000000"; conf_hi "1.000000"; cov "0.058857";
Scaffold56	Cufflinks	exon	138417	139699	1000	+	.	gene_id "CUFF.14595"; transcript_id "CUFF.14595.2"; exon_number "4"; FPKM "1.0000000000"; frac "0.000000"; conf_lo "1.000000"; conf_hi "1.000000"; cov "0.058857";
Scaffold56	Cufflinks	transcript	144707	145512	1000	-	.	gene_id "CUFF.14596"; transcript_id "CUFF.14596.1"; FPKM "1.0000000000"; frac "0.000000"; conf_lo "1.000000"; conf_hi "1.000000"; cov "0.022454";
Scaffold56	Cufflinks	exon	144707	145512	1000	-	.	gene_id "CUFF.14596"; transcript_id "CUFF.14596.1"; exon_number "1"; FPKM "1.0000000000"; frac "0.000000"; conf_lo "1.000000"; conf_hi "1.000000"; cov "0.022454";
Scaffold56	Cufflinks	transcript	150231	151661	1000	-	.	gene_id "CUFF.14597"; transcript_id "CUFF.14597.1"; FPKM "1.0000000000"; frac "0.000000"; conf_lo "1.000000"; conf_hi "1.000000"; cov "0.039866";
Scaffold56	Cufflinks	exon	150231	151661	1000	-	.	gene_id "CUFF.14597"; transcript_id "CUFF.14597.1"; exon_number "1"; FPKM "1.0000000000"; frac "0.000000"; conf_lo "1.000000"; conf_hi "1.000000"; cov "0.039866";
Scaffold56	Cufflinks	transcript	156733	163242	1000	-	.	gene_id "CUFF.14598"; transcript_id "CUFF.14598.1"; FPKM "1.0000000000"; frac "0.000000"; conf_lo "1.000000"; conf_hi "1.000000"; cov "0.032999";
Scaffold56	Cufflinks	exon	156733	157815	1000	-	.	gene_id "CUFF.14598"; transcript_id "CUFF.14598.1"; exon_number "1"; FPKM "1.0000000000"; frac "0.000000"; conf_lo "1.000000"; conf_hi "1.000000"; cov "0.032999";
Scaffold56	Cufflinks	exon	163034	163242	1000	-	.	gene_id "CUFF.14598"; transcript_id "CUFF.14598.1"; exon_number "2"; FPKM "1.0000000000"; frac "0.000000"; conf_lo "1.000000"; conf_hi "1.000000"; cov "0.032999";
Scaffold56	Cufflinks	transcript	178152	178364	1000	-	.	gene_id "CUFF.14599"; transcript_id "CUFF.14599.1"; FPKM "1.0000000000"; frac "0.000000"; conf_lo "1.000000"; conf_hi "1.000000"; cov "0.005934";
Scaffold56	Cufflinks	exon	178152	178364	1000	-	.	gene_id "CUFF.14599"; transcript_id "CUFF.14599.1"; exon_number "1"; FPKM "1.0000000000"; frac "0.000000"; conf_lo "1.000000"; conf_hi "1.000000"; cov "0.005934";
Scaffold56	Cufflinks	transcript	185966	189854	1000	-	.	gene_id "CUFF.14600"; transcript_id "CUFF.14600.1"; FPKM "1.0000000000"; frac "0.000000"; conf_lo "1.000000"; conf_hi "1.000000"; cov "0.017885";
Scaffold56	Cufflinks	exon	185966	186291	1000	-	.	gene_id "CUFF.14600"; transcript_id "CUFF.14600.1"; exon_number "1"; FPKM "1.0000000000"; frac "0.000000"; conf_lo "1.000000"; conf_hi "1.000000"; cov "0.017885";
Scaffold56	Cufflinks	exon	186550	186589	1000	-	.	gene_id "CUFF.14600"; transcript_id "CUFF.14600.1"; exon_number "2"; FPKM "1.0000000000"; frac "0.000000"; conf_lo "1.000000"; conf_hi "1.000000"; cov "0.017885";
Scaffold56	Cufflinks	exon	189367	189524	1000	-	.	gene_id "CUFF.14600"; transcript_id "CUFF.14600.1"; exon_number "3"; FPKM "1.0000000000"; frac "0.000000"; conf_lo "1.000000"; conf_hi "1.000000"; cov "0.017885";
Scaffold56	Cufflinks	exon	189737	189854	1000	-	.	gene_id "CUFF.14600"; transcript_id "CUFF.14600.1"; exon_number "4"; FPKM "1.0000000000"; frac "0.000000"; conf_lo "1.000000"; conf_hi "1.000000"; cov "0.017885";
Scaffold56	Cufflinks	transcript	198210	198560	1000	-	.	gene_id "CUFF.14601"; transcript_id "CUFF.14601.1"; FPKM "1.0000000000"; frac "0.000000"; conf_lo "1.000000"; conf_hi "1.000000"; cov "0.009751";
Scaffold56	Cufflinks	exon	198210	198560	1000	-	.	gene_id "CUFF.14601"; transcript_id "CUFF.14601.1"; exon_number "1"; FPKM "1.0000000000"; frac "0.000000"; conf_lo "1.000000"; conf_hi "1.000000"; cov "0.009751";
Scaffold56	Cufflinks	transcript	198290	198638	1000	+	.	gene_id "CUFF.14602"; transcript_id "CUFF.14602.1"; FPKM "1.0000000000"; frac "0.000000"; conf_lo "1.000000"; conf_hi "1.000000"; cov "0.009751";
Scaffold56	Cufflinks	exon	198290	198638	1000	+	.	gene_id "CUFF.14602"; transcript_id "CUFF.14602.1"; exon_number "1"; FPKM "1.0000000000"; frac "0.000000"; conf_lo "1.000000"; conf_hi "1.000000"; cov "0.009751";
Scaffold56	Cufflinks	transcript	199884	202532	1000	+	.	gene_id "CUFF.14603"; transcript_id "CUFF.14603.1"; FPKM "1.0000000000"; frac "0.000000"; conf_lo "1.000000"; conf_hi "1.000000"; cov "0.044825";
Scaffold56	Cufflinks	exon	199884	199959	1000	+	.	gene_id "CUFF.14603"; transcript_id "CUFF.14603.1"; exon_number "1"; FPKM "1.0000000000"; frac "0.000000"; conf_lo "1.000000"; conf_hi "1.000000"; cov "0.044825";
Scaffold56	Cufflinks	exon	200969	202532	1000	+	.	gene_id "CUFF.14603"; transcript_id "CUFF.14603.1"; exon_number "2"; FPKM "1.0000000000"; frac "0.000000"; conf_lo "1.000000"; conf_hi "1.000000"; cov "0.044825";
Scaffold56	Cufflinks	transcript	200779	202532	1000	+	.	gene_id "CUFF.14603"; transcript_id "CUFF.14603.2"; FPKM "1.0000000000"; frac "0.000000"; conf_lo "1.000000"; conf_hi "1.000000"; cov "0.044825";
Scaffold56	Cufflinks	exon	200779	200905	1000	+	.	gene_id "CUFF.14603"; transcript_id "CUFF.14603.2"; exon_number "1"; FPKM "1.0000000000"; frac "0.000000"; conf_lo "1.000000"; conf_hi "1.000000"; cov "0.044825";
Scaffold56	Cufflinks	exon	200969	202532	1000	+	.	gene_id "CUFF.14603"; transcript_id "CUFF.14603.2"; exon_number "2"; FPKM "1.0000000000"; frac "0.000000"; conf_lo "1.000000"; conf_hi "1.000000"; cov "0.044825";
Scaffold56	Cufflinks	transcript	207085	207767	1000	-	.	gene_id "CUFF.14604"; transcript_id "CUFF.14604.1"; FPKM "1.0000000000"; frac "0.000000"; conf_lo "1.000000"; conf_hi "1.000000"; cov "0.019028";
Scaffold56	Cufflinks	exon	207085	207767	1000	-	.	gene_id "CUFF.14604"; transcript_id "CUFF.14604.1"; exon_number "1"; FPKM "1.0000000000"; frac "0.000000"; conf_lo "1.000000"; conf_hi "1.000000"; cov "0.019028";
Scaffold56	Cufflinks	transcript	215171	216177	1000	-	.	gene_id "CUFF.14605"; transcript_id "CUFF.14605.1"; FPKM "1.0000000000"; frac "0.000000"; conf_lo "1.000000"; conf_hi "1.000000"; cov "0.028054";
Scaffold56	Cufflinks	exon	215171	216177	1000	-	.	gene_id "CUFF.14605"; transcript_id "CUFF.14605.1"; exon_number "1"; FPKM "1.0000000000"; frac "0.000000"; conf_lo "1.000000"; conf_hi "1.000000"; cov "0.028054";
Scaffold56	Cufflinks	transcript	216813	220454	1000	+	.	gene_id "CUFF.14606"; transcript_id "CUFF.14606.1"; FPKM "1.0000000000"; frac "0.000000"; conf_lo "1.000000"; conf_hi "1.000000"; cov "0.021897";
Scaffold56	Cufflinks	exon	216813	216856	1000	+	.	gene_id "CUFF.14606"; transcript_id "CUFF.14606.1"; exon_number "1"; FPKM "1.0000000000"; frac "0.000000"; conf_lo "1.000000"; conf_hi "1.000000"; cov "0.021897";
Scaffold56	Cufflinks	exon	219713	220454	1000	+	.	gene_id "CUFF.14606"; transcript_id "CUFF.14606.1"; exon_number "2"; FPKM "1.0000000000"; frac "0.000000"; conf_lo "1.000000"; conf_hi "1.000000"; cov "0.021897";
Scaffold56	Cufflinks	transcript	225077	230769	1000	-	.	gene_id "CUFF.14607"; transcript_id "CUFF.14607.1"; FPKM "1.0000000000"; frac "0.000000"; conf_lo "1.000000"; conf_hi "1.000000"; cov "0.050063";
Scaffold56	Cufflinks	exon	225077	226536	1000	-	.	gene_id "CUFF.14607"; transcript_id "CUFF.14607.1"; exon_number "1"; FPKM "1.0000000000"; frac "0.000000"; conf_lo "1.000000"; conf_hi "1.000000"; cov "0.050063";
Scaffold56	Cufflinks	exon	230433	230769	1000	-	.	gene_id "CUFF.14607"; transcript_id "CUFF.14607.1"; exon_number "2"; FPKM "1.0000000000"; frac "0.000000"; conf_lo "1.000000"; conf_hi "1.000000"; cov "0.050063";
Scaffold56	Cufflinks	transcript	242000	242858	1000	-	.	gene_id "CUFF.14608"; transcript_id "CUFF.14608.1"; FPKM "1.0000000000"; frac "0.000000"; conf_lo "1.000000"; conf_hi "1.000000"; cov "0.016841";
Scaffold56	Cufflinks	exon	242000	242164	1000	-	.	gene_id "CUFF.14608"; transcript_id "CUFF.14608.1"; exon_number "1"; FPKM "1.0000000000"; frac "0.000000"; conf_lo "1.000000"; conf_hi "1.000000"; cov "0.016841";
Scaffold56	Cufflinks	exon	242233	242367	1000	-	.	gene_id "CUFF.14608"; transcript_id "CUFF.14608.1"; exon_number "2"; FPKM "1.0000000000"; frac "0.000000"; conf_lo "1.000000"; conf_hi "1.000000"; cov "0.016841";
Scaffold56	Cufflinks	exon	242469	242858	1000	-	.	gene_id "CUFF.14608"; transcript_id "CUFF.14608.1"; exon_number "3"; FPKM "1.0000000000"; frac "0.000000"; conf_lo "1.000000"; conf_hi "1.000000"; cov "0.016841";
Scaffold56	Cufflinks	transcript	243042	243750	1000	+	.	gene_id "CUFF.14609"; transcript_id "CUFF.14609.1"; FPKM "1.0000000000"; frac "0.000000"; conf_lo "1.000000"; conf_hi "1.000000"; cov "0.015364";
Scaffold56	Cufflinks	exon	243042	243098	1000	+	.	gene_id "CUFF.14609"; transcript_id "CUFF.14609.1"; exon_number "1"; FPKM "1.0000000000"; frac "0.000000"; conf_lo "1.000000"; conf_hi "1.000000"; cov "0.015364";
Scaffold56	Cufflinks	exon	243160	243230	1000	+	.	gene_id "CUFF.14609"; transcript_id "CUFF.14609.1"; exon_number "2"; FPKM "1.0000000000"; frac "0.000000"; conf_lo "1.000000"; conf_hi "1.000000"; cov "0.015364";
Scaffold56	Cufflinks	exon	243295	243750	1000	+	.	gene_id "CUFF.14609"; transcript_id "CUFF.14609.1"; exon_number "3"; FPKM "1.0000000000"; frac "0.000000"; conf_lo "1.000000"; conf_hi "1.000000"; cov "0.015364";
Scaffold56	Cufflinks	transcript	433354	441427	1000	+	.	gene_id "CUFF.14610"; transcript_id "CUFF.14610.1"; FPKM "1.0000000000"; frac "0.000000"; conf_lo "1.000000"; conf_hi "1.000000"; cov "0.033477";
Scaffold56	Cufflinks	exon	433354	433621	1000	+	.	gene_id "CUFF.14610"; transcript_id "CUFF.14610.1"; exon_number "1"; FPKM "1.0000000000"; frac "0.000000"; conf_lo "1.000000"; conf_hi "1.000000"; cov "0.033477";
Scaffold56	Cufflinks	exon	439332	439643	1000	+	.	gene_id "CUFF.14610"; transcript_id "CUFF.14610.1"; exon_number "2"; FPKM "1.0000000000"; frac "0.000000"; conf_lo "1.000000"; conf_hi "1.000000"; cov "0.033477";
Scaffold56	Cufflinks	exon	441303	441427	1000	+	.	gene_id "CUFF.14610"; transcript_id "CUFF.14610.1"; exon_number "3"; FPKM "1.0000000000"; frac "0.000000"; conf_lo "1.000000"; conf_hi "1.000000"; cov "0.033477";
Scaffold56	Cufflinks	transcript	439146	443113	1000	+	.	gene_id "CUFF.14610"; transcript_id "CUFF.14610.2"; FPKM "1.0000000000"; frac "0.000000"; conf_lo "1.000000"; conf_hi "1.000000"; cov "0.033477";
Scaffold56	Cufflinks	exon	439146	439210	1000	+	.	gene_id "CUFF.14610"; transcript_id "CUFF.14610.2"; exon_number "1"; FPKM "1.0000000000"; frac "0.000000"; conf_lo "1.000000"; conf_hi "1.000000"; cov "0.033477";
Scaffold56	Cufflinks	exon	439294	439643	1000	+	.	gene_id "CUFF.14610"; transcript_id "CUFF.14610.2"; exon_number "2"; FPKM "1.0000000000"; frac "0.000000"; conf_lo "1.000000"; conf_hi "1.000000"; cov "0.033477";
Scaffold56	Cufflinks	exon	441303	441567	1000	+	.	gene_id "CUFF.14610"; transcript_id "CUFF.14610.2"; exon_number "3"; FPKM "1.0000000000"; frac "0.000000"; conf_lo "1.000000"; conf_hi "1.000000"; cov "0.033477";
Scaffold56	Cufflinks	exon	441629	441767	1000	+	.	gene_id "CUFF.14610"; transcript_id "CUFF.14610.2"; exon_number "4"; FPKM "1.0000000000"; frac "0.000000"; conf_lo "1.000000"; conf_hi "1.000000"; cov "0.033477";
Scaffold56	Cufflinks	exon	441828	442157	1000	+	.	gene_id "CUFF.14610"; transcript_id "CUFF.14610.2"; exon_number "5"; FPKM "1.0000000000"; frac "0.000000"; conf_lo "1.000000"; conf_hi "1.000000"; cov "0.033477";
Scaffold56	Cufflinks	exon	442223	442408	1000	+	.	gene_id "CUFF.14610"; transcript_id "CUFF.14610.2"; exon_number "6"; FPKM "1.0000000000"; frac "0.000000"; conf_lo "1.000000"; conf_hi "1.000000"; cov "0.033477";
Scaffold56	Cufflinks	exon	442465	443113	1000	+	.	gene_id "CUFF.14610"; transcript_id "CUFF.14610.2"; exon_number "7"; FPKM "1.0000000000"; frac "0.000000"; conf_lo "1.000000"; conf_hi "1.000000"; cov "0.033477";
Scaffold56	Cufflinks	transcript	447875	458690	1000	+	.	gene_id "CUFF.14611"; transcript_id "CUFF.14611.1"; FPKM "1.0000000000"; frac "0.000000"; conf_lo "1.000000"; conf_hi "1.000000"; cov "0.048022";
Scaffold56	Cufflinks	exon	447875	448112	1000	+	.	gene_id "CUFF.14611"; transcript_id "CUFF.14611.1"; exon_number "1"; FPKM "1.0000000000"; frac "0.000000"; conf_lo "1.000000"; conf_hi "1.000000"; cov "0.048022";
Scaffold56	Cufflinks	exon	448215	448258	1000	+	.	gene_id "CUFF.14611"; transcript_id "CUFF.14611.1"; exon_number "2"; FPKM "1.0000000000"; frac "0.000000"; conf_lo "1.000000"; conf_hi "1.000000"; cov "0.048022";
Scaffold56	Cufflinks	exon	448338	449299	1000	+	.	gene_id "CUFF.14611"; transcript_id "CUFF.14611.1"; exon_number "3"; FPKM "1.0000000000"; frac "0.000000"; conf_lo "1.000000"; conf_hi "1.000000"; cov "0.048022";
Scaffold56	Cufflinks	exon	449376	449675	1000	+	.	gene_id "CUFF.14611"; transcript_id "CUFF.14611.1"; exon_number "4"; FPKM "1.0000000000"; frac "0.000000"; conf_lo "1.000000"; conf_hi "1.000000"; cov "0.048022";
Scaffold56	Cufflinks	exon	454121	454666	1000	+	.	gene_id "CUFF.14611"; transcript_id "CUFF.14611.1"; exon_number "5"; FPKM "1.0000000000"; frac "0.000000"; conf_lo "1.000000"; conf_hi "1.000000"; cov "0.048022";
Scaffold56	Cufflinks	exon	455055	455118	1000	+	.	gene_id "CUFF.14611"; transcript_id "CUFF.14611.1"; exon_number "6"; FPKM "1.0000000000"; frac "0.000000"; conf_lo "1.000000"; conf_hi "1.000000"; cov "0.048022";
Scaffold56	Cufflinks	exon	455175	455344	1000	+	.	gene_id "CUFF.14611"; transcript_id "CUFF.14611.1"; exon_number "7"; FPKM "1.0000000000"; frac "0.000000"; conf_lo "1.000000"; conf_hi "1.000000"; cov "0.048022";
Scaffold56	Cufflinks	exon	455401	455562	1000	+	.	gene_id "CUFF.14611"; transcript_id "CUFF.14611.1"; exon_number "8"; FPKM "1.0000000000"; frac "0.000000"; conf_lo "1.000000"; conf_hi "1.000000"; cov "0.048022";
Scaffold56	Cufflinks	exon	455624	455756	1000	+	.	gene_id "CUFF.14611"; transcript_id "CUFF.14611.1"; exon_number "9"; FPKM "1.0000000000"; frac "0.000000"; conf_lo "1.000000"; conf_hi "1.000000"; cov "0.048022";
Scaffold56	Cufflinks	exon	458650	458690	1000	+	.	gene_id "CUFF.14611"; transcript_id "CUFF.14611.1"; exon_number "10"; FPKM "1.0000000000"; frac "0.000000"; conf_lo "1.000000"; conf_hi "1.000000"; cov "0.048022";
Scaffold56	Cufflinks	transcript	447951	454871	1000	+	.	gene_id "CUFF.14611"; transcript_id "CUFF.14611.2"; FPKM "1.0000000000"; frac "0.000000"; conf_lo "1.000000"; conf_hi "1.000000"; cov "0.048022";
Scaffold56	Cufflinks	exon	447951	448112	1000	+	.	gene_id "CUFF.14611"; transcript_id "CUFF.14611.2"; exon_number "1"; FPKM "1.0000000000"; frac "0.000000"; conf_lo "1.000000"; conf_hi "1.000000"; cov "0.048022";
Scaffold56	Cufflinks	exon	448215	448258	1000	+	.	gene_id "CUFF.14611"; transcript_id "CUFF.14611.2"; exon_number "2"; FPKM "1.0000000000"; frac "0.000000"; conf_lo "1.000000"; conf_hi "1.000000"; cov "0.048022";
Scaffold56	Cufflinks	exon	448338	449299	1000	+	.	gene_id "CUFF.14611"; transcript_id "CUFF.14611.2"; exon_number "3"; FPKM "1.0000000000"; frac "0.000000"; conf_lo "1.000000"; conf_hi "1.000000"; cov "0.048022";
Scaffold56	Cufflinks	exon	449376	449675	1000	+	.	gene_id "CUFF.14611"; transcript_id "CUFF.14611.2"; exon_number "4"; FPKM "1.0000000000"; frac "0.000000"; conf_lo "1.000000"; conf_hi "1.000000"; cov "0.048022";
Scaffold56	Cufflinks	exon	454121	454871	1000	+	.	gene_id "CUFF.14611"; transcript_id "CUFF.14611.2"; exon_number "5"; FPKM "1.0000000000"; frac "0.000000"; conf_lo "1.000000"; conf_hi "1.000000"; cov "0.048022";
Scaffold56	Cufflinks	transcript	458535	469280	1000	-	.	gene_id "CUFF.14612"; transcript_id "CUFF.14612.1"; FPKM "1.0000000000"; frac "0.000000"; conf_lo "1.000000"; conf_hi "1.000000"; cov "0.048022";
Scaffold56	Cufflinks	exon	458535	458678	1000	-	.	gene_id "CUFF.14612"; transcript_id "CUFF.14612.1"; exon_number "1"; FPKM "1.0000000000"; frac "0.000000"; conf_lo "1.000000"; conf_hi "1.000000"; cov "0.048022";
Scaffold56	Cufflinks	exon	461182	462369	1000	-	.	gene_id "CUFF.14612"; transcript_id "CUFF.14612.1"; exon_number "2"; FPKM "1.0000000000"; frac "0.000000"; conf_lo "1.000000"; conf_hi "1.000000"; cov "0.048022";
Scaffold56	Cufflinks	exon	462424	462494	1000	-	.	gene_id "CUFF.14612"; transcript_id "CUFF.14612.1"; exon_number "3"; FPKM "1.0000000000"; frac "0.000000"; conf_lo "1.000000"; conf_hi "1.000000"; cov "0.048022";
Scaffold56	Cufflinks	exon	469274	469280	1000	-	.	gene_id "CUFF.14612"; transcript_id "CUFF.14612.1"; exon_number "4"; FPKM "1.0000000000"; frac "0.000000"; conf_lo "1.000000"; conf_hi "1.000000"; cov "0.048022";
Scaffold56	Cufflinks	transcript	513421	530326	1000	+	.	gene_id "CUFF.14613"; transcript_id "CUFF.14613.1"; FPKM "1.0000000000"; frac "0.000000"; conf_lo "1.000000"; conf_hi "1.000000"; cov "0.030965";
Scaffold56	Cufflinks	exon	513421	513520	1000	+	.	gene_id "CUFF.14613"; transcript_id "CUFF.14613.1"; exon_number "1"; FPKM "1.0000000000"; frac "0.000000"; conf_lo "1.000000"; conf_hi "1.000000"; cov "0.030965";
Scaffold56	Cufflinks	exon	513629	513800	1000	+	.	gene_id "CUFF.14613"; transcript_id "CUFF.14613.1"; exon_number "2"; FPKM "1.0000000000"; frac "0.000000"; conf_lo "1.000000"; conf_hi "1.000000"; cov "0.030965";
Scaffold56	Cufflinks	exon	528005	528505	1000	+	.	gene_id "CUFF.14613"; transcript_id "CUFF.14613.1"; exon_number "3"; FPKM "1.0000000000"; frac "0.000000"; conf_lo "1.000000"; conf_hi "1.000000"; cov "0.030965";
Scaffold56	Cufflinks	exon	530278	530326	1000	+	.	gene_id "CUFF.14613"; transcript_id "CUFF.14613.1"; exon_number "4"; FPKM "1.0000000000"; frac "0.000000"; conf_lo "1.000000"; conf_hi "1.000000"; cov "0.030965";
Scaffold56	Cufflinks	transcript	514440	533291	1000	+	.	gene_id "CUFF.14613"; transcript_id "CUFF.14613.2"; FPKM "1.0000000000"; frac "0.000000"; conf_lo "1.000000"; conf_hi "1.000000"; cov "0.030965";
Scaffold56	Cufflinks	exon	514440	514446	1000	+	.	gene_id "CUFF.14613"; transcript_id "CUFF.14613.2"; exon_number "1"; FPKM "1.0000000000"; frac "0.000000"; conf_lo "1.000000"; conf_hi "1.000000"; cov "0.030965";
Scaffold56	Cufflinks	exon	527929	528505	1000	+	.	gene_id "CUFF.14613"; transcript_id "CUFF.14613.2"; exon_number "2"; FPKM "1.0000000000"; frac "0.000000"; conf_lo "1.000000"; conf_hi "1.000000"; cov "0.030965";
Scaffold56	Cufflinks	exon	530278	530440	1000	+	.	gene_id "CUFF.14613"; transcript_id "CUFF.14613.2"; exon_number "3"; FPKM "1.0000000000"; frac "0.000000"; conf_lo "1.000000"; conf_hi "1.000000"; cov "0.030965";
Scaffold56	Cufflinks	exon	530513	530799	1000	+	.	gene_id "CUFF.14613"; transcript_id "CUFF.14613.2"; exon_number "4"; FPKM "1.0000000000"; frac "0.000000"; conf_lo "1.000000"; conf_hi "1.000000"; cov "0.030965";
Scaffold56	Cufflinks	exon	530919	531204	1000	+	.	gene_id "CUFF.14613"; transcript_id "CUFF.14613.2"; exon_number "5"; FPKM "1.0000000000"; frac "0.000000"; conf_lo "1.000000"; conf_hi "1.000000"; cov "0.030965";
Scaffold56	Cufflinks	exon	532476	533291	1000	+	.	gene_id "CUFF.14613"; transcript_id "CUFF.14613.2"; exon_number "6"; FPKM "1.0000000000"; frac "0.000000"; conf_lo "1.000000"; conf_hi "1.000000"; cov "0.030965";
Scaffold56	Cufflinks	transcript	530517	533291	1000	+	.	gene_id "CUFF.14613"; transcript_id "CUFF.14613.3"; FPKM "1.0000000000"; frac "0.000000"; conf_lo "1.000000"; conf_hi "1.000000"; cov "0.030965";
Scaffold56	Cufflinks	exon	530517	530799	1000	+	.	gene_id "CUFF.14613"; transcript_id "CUFF.14613.3"; exon_number "1"; FPKM "1.0000000000"; frac "0.000000"; conf_lo "1.000000"; conf_hi "1.000000"; cov "0.030965";
Scaffold56	Cufflinks	exon	530919	531204	1000	+	.	gene_id "CUFF.14613"; transcript_id "CUFF.14613.3"; exon_number "2"; FPKM "1.0000000000"; frac "0.000000"; conf_lo "1.000000"; conf_hi "1.000000"; cov "0.030965";
Scaffold56	Cufflinks	exon	532440	533291	1000	+	.	gene_id "CUFF.14613"; transcript_id "CUFF.14613.3"; exon_number "3"; FPKM "1.0000000000"; frac "0.000000"; conf_lo "1.000000"; conf_hi "1.000000"; cov "0.030965";
Scaffold560	Cufflinks	transcript	13381	18259	1000	-	.	gene_id "CUFF.14614"; transcript_id "CUFF.14614.1"; FPKM "1.0000000000"; frac "0.000000"; conf_lo "1.000000"; conf_hi "1.000000"; cov "0.016242";
Scaffold560	Cufflinks	exon	13381	13579	1000	-	.	gene_id "CUFF.14614"; transcript_id "CUFF.14614.1"; exon_number "1"; FPKM "1.0000000000"; frac "0.000000"; conf_lo "1.000000"; conf_hi "1.000000"; cov "0.016242";
Scaffold560	Cufflinks	exon	13712	13983	1000	-	.	gene_id "CUFF.14614"; transcript_id "CUFF.14614.1"; exon_number "2"; FPKM "1.0000000000"; frac "0.000000"; conf_lo "1.000000"; conf_hi "1.000000"; cov "0.016242";
Scaffold560	Cufflinks	exon	18148	18259	1000	-	.	gene_id "CUFF.14614"; transcript_id "CUFF.14614.1"; exon_number "3"; FPKM "1.0000000000"; frac "0.000000"; conf_lo "1.000000"; conf_hi "1.000000"; cov "0.016242";
Scaffold560	Cufflinks	transcript	24296	25595	1000	+	.	gene_id "CUFF.14615"; transcript_id "CUFF.14615.1"; FPKM "1.0000000000"; frac "0.000000"; conf_lo "1.000000"; conf_hi "1.000000"; cov "0.036217";
Scaffold560	Cufflinks	exon	24296	25595	1000	+	.	gene_id "CUFF.14615"; transcript_id "CUFF.14615.1"; exon_number "1"; FPKM "1.0000000000"; frac "0.000000"; conf_lo "1.000000"; conf_hi "1.000000"; cov "0.036217";
Scaffold560	Cufflinks	transcript	32057	32807	1000	-	.	gene_id "CUFF.14616"; transcript_id "CUFF.14616.1"; FPKM "1.0000000000"; frac "0.000000"; conf_lo "1.000000"; conf_hi "1.000000"; cov "0.020922";
Scaffold560	Cufflinks	exon	32057	32807	1000	-	.	gene_id "CUFF.14616"; transcript_id "CUFF.14616.1"; exon_number "1"; FPKM "1.0000000000"; frac "0.000000"; conf_lo "1.000000"; conf_hi "1.000000"; cov "0.020922";
Scaffold560	Cufflinks	transcript	32935	33484	1000	-	.	gene_id "CUFF.14617"; transcript_id "CUFF.14617.1"; FPKM "1.0000000000"; frac "0.000000"; conf_lo "1.000000"; conf_hi "1.000000"; cov "0.015322";
Scaffold560	Cufflinks	exon	32935	33484	1000	-	.	gene_id "CUFF.14617"; transcript_id "CUFF.14617.1"; exon_number "1"; FPKM "1.0000000000"; frac "0.000000"; conf_lo "1.000000"; conf_hi "1.000000"; cov "0.015322";
Scaffold560	Cufflinks	transcript	49804	58483	1000	-	.	gene_id "CUFF.14618"; transcript_id "CUFF.14618.1"; FPKM "1.0000000000"; frac "0.000000"; conf_lo "1.000000"; conf_hi "1.000000"; cov "0.039030";
Scaffold560	Cufflinks	exon	49804	50136	1000	-	.	gene_id "CUFF.14618"; transcript_id "CUFF.14618.1"; exon_number "1"; FPKM "1.0000000000"; frac "0.000000"; conf_lo "1.000000"; conf_hi "1.000000"; cov "0.039030";
Scaffold560	Cufflinks	exon	52865	53333	1000	-	.	gene_id "CUFF.14618"; transcript_id "CUFF.14618.1"; exon_number "2"; FPKM "1.0000000000"; frac "0.000000"; conf_lo "1.000000"; conf_hi "1.000000"; cov "0.039030";
Scaffold560	Cufflinks	exon	53405	53686	1000	-	.	gene_id "CUFF.14618"; transcript_id "CUFF.14618.1"; exon_number "3"; FPKM "1.0000000000"; frac "0.000000"; conf_lo "1.000000"; conf_hi "1.000000"; cov "0.039030";
Scaffold560	Cufflinks	exon	58167	58483	1000	-	.	gene_id "CUFF.14618"; transcript_id "CUFF.14618.1"; exon_number "4"; FPKM "1.0000000000"; frac "0.000000"; conf_lo "1.000000"; conf_hi "1.000000"; cov "0.039030";
Scaffold5601	Cufflinks	transcript	1	1390	1000	-	.	gene_id "CUFF.14619"; transcript_id "CUFF.14619.1"; FPKM "1.0000000000"; frac "0.000000"; conf_lo "1.000000"; conf_hi "1.000000"; cov "0.033904";
Scaffold5601	Cufflinks	exon	1	506	1000	-	.	gene_id "CUFF.14619"; transcript_id "CUFF.14619.1"; exon_number "1"; FPKM "1.0000000000"; frac "0.000000"; conf_lo "1.000000"; conf_hi "1.000000"; cov "0.033904";
Scaffold5601	Cufflinks	exon	568	769	1000	-	.	gene_id "CUFF.14619"; transcript_id "CUFF.14619.1"; exon_number "2"; FPKM "1.0000000000"; frac "0.000000"; conf_lo "1.000000"; conf_hi "1.000000"; cov "0.033904";
Scaffold5601	Cufflinks	exon	830	1231	1000	-	.	gene_id "CUFF.14619"; transcript_id "CUFF.14619.1"; exon_number "3"; FPKM "1.0000000000"; frac "0.000000"; conf_lo "1.000000"; conf_hi "1.000000"; cov "0.033904";
Scaffold5601	Cufflinks	exon	1293	1390	1000	-	.	gene_id "CUFF.14619"; transcript_id "CUFF.14619.1"; exon_number "4"; FPKM "1.0000000000"; frac "0.000000"; conf_lo "1.000000"; conf_hi "1.000000"; cov "0.033904";
Scaffold5602	Cufflinks	transcript	1030	6789	1000	+	.	gene_id "CUFF.14620"; transcript_id "CUFF.14620.1"; FPKM "1.0000000000"; frac "0.000000"; conf_lo "1.000000"; conf_hi "1.000000"; cov "0.022844";
Scaffold5602	Cufflinks	exon	1030	1534	1000	+	.	gene_id "CUFF.14620"; transcript_id "CUFF.14620.1"; exon_number "1"; FPKM "1.0000000000"; frac "0.000000"; conf_lo "1.000000"; conf_hi "1.000000"; cov "0.022844";
Scaffold5602	Cufflinks	exon	1613	1712	1000	+	.	gene_id "CUFF.14620"; transcript_id "CUFF.14620.1"; exon_number "2"; FPKM "1.0000000000"; frac "0.000000"; conf_lo "1.000000"; conf_hi "1.000000"; cov "0.022844";
Scaffold5602	Cufflinks	exon	6311	6499	1000	+	.	gene_id "CUFF.14620"; transcript_id "CUFF.14620.1"; exon_number "3"; FPKM "1.0000000000"; frac "0.000000"; conf_lo "1.000000"; conf_hi "1.000000"; cov "0.022844";
Scaffold5602	Cufflinks	exon	6572	6789	1000	+	.	gene_id "CUFF.14620"; transcript_id "CUFF.14620.1"; exon_number "4"; FPKM "1.0000000000"; frac "0.000000"; conf_lo "1.000000"; conf_hi "1.000000"; cov "0.022844";
Scaffold56020	Cufflinks	transcript	2481	3898	1000	-	.	gene_id "CUFF.14621"; transcript_id "CUFF.14621.1"; FPKM "1.0000000000"; frac "0.000000"; conf_lo "1.000000"; conf_hi "1.000000"; cov "0.024014";
Scaffold56020	Cufflinks	exon	2481	2691	1000	-	.	gene_id "CUFF.14621"; transcript_id "CUFF.14621.1"; exon_number "1"; FPKM "1.0000000000"; frac "0.000000"; conf_lo "1.000000"; conf_hi "1.000000"; cov "0.024014";
Scaffold56020	Cufflinks	exon	2765	3142	1000	-	.	gene_id "CUFF.14621"; transcript_id "CUFF.14621.1"; exon_number "2"; FPKM "1.0000000000"; frac "0.000000"; conf_lo "1.000000"; conf_hi "1.000000"; cov "0.024014";
Scaffold56020	Cufflinks	exon	3249	3410	1000	-	.	gene_id "CUFF.14621"; transcript_id "CUFF.14621.1"; exon_number "3"; FPKM "1.0000000000"; frac "0.000000"; conf_lo "1.000000"; conf_hi "1.000000"; cov "0.024014";
Scaffold56020	Cufflinks	exon	3788	3898	1000	-	.	gene_id "CUFF.14621"; transcript_id "CUFF.14621.1"; exon_number "4"; FPKM "1.0000000000"; frac "0.000000"; conf_lo "1.000000"; conf_hi "1.000000"; cov "0.024014";
Scaffold56030	Cufflinks	transcript	4255	4695	1000	+	.	gene_id "CUFF.14622"; transcript_id "CUFF.14622.1"; FPKM "1.0000000000"; frac "0.000000"; conf_lo "1.000000"; conf_hi "1.000000"; cov "0.009277";
Scaffold56030	Cufflinks	exon	4255	4282	1000	+	.	gene_id "CUFF.14622"; transcript_id "CUFF.14622.1"; exon_number "1"; FPKM "1.0000000000"; frac "0.000000"; conf_lo "1.000000"; conf_hi "1.000000"; cov "0.009277";
Scaffold56030	Cufflinks	exon	4391	4695	1000	+	.	gene_id "CUFF.14622"; transcript_id "CUFF.14622.1"; exon_number "2"; FPKM "1.0000000000"; frac "0.000000"; conf_lo "1.000000"; conf_hi "1.000000"; cov "0.009277";
Scaffold56033	Cufflinks	transcript	568	1383	1000	+	.	gene_id "CUFF.14623"; transcript_id "CUFF.14623.1"; FPKM "1.0000000000"; frac "0.000000"; conf_lo "1.000000"; conf_hi "1.000000"; cov "0.020811";
Scaffold56033	Cufflinks	exon	568	1289	1000	+	.	gene_id "CUFF.14623"; transcript_id "CUFF.14623.1"; exon_number "1"; FPKM "1.0000000000"; frac "0.000000"; conf_lo "1.000000"; conf_hi "1.000000"; cov "0.020811";
Scaffold56033	Cufflinks	exon	1359	1383	1000	+	.	gene_id "CUFF.14623"; transcript_id "CUFF.14623.1"; exon_number "2"; FPKM "1.0000000000"; frac "0.000000"; conf_lo "1.000000"; conf_hi "1.000000"; cov "0.020811";
Scaffold56034	Cufflinks	transcript	4495	5044	1000	+	.	gene_id "CUFF.14624"; transcript_id "CUFF.14624.1"; FPKM "1.0000000000"; frac "0.000000"; conf_lo "1.000000"; conf_hi "1.000000"; cov "0.013902";
Scaffold56034	Cufflinks	exon	4495	5044	1000	+	.	gene_id "CUFF.14624"; transcript_id "CUFF.14624.1"; exon_number "1"; FPKM "1.0000000000"; frac "0.000000"; conf_lo "1.000000"; conf_hi "1.000000"; cov "0.013902";
Scaffold5604	Cufflinks	transcript	3690	4403	1000	-	.	gene_id "CUFF.14625"; transcript_id "CUFF.14625.1"; FPKM "1.0000000000"; frac "0.000000"; conf_lo "1.000000"; conf_hi "1.000000"; cov "0.010614";
Scaffold5604	Cufflinks	exon	3690	3820	1000	-	.	gene_id "CUFF.14625"; transcript_id "CUFF.14625.1"; exon_number "1"; FPKM "1.0000000000"; frac "0.000000"; conf_lo "1.000000"; conf_hi "1.000000"; cov "0.010614";
Scaffold5604	Cufflinks	exon	4154	4403	1000	-	.	gene_id "CUFF.14625"; transcript_id "CUFF.14625.1"; exon_number "2"; FPKM "1.0000000000"; frac "0.000000"; conf_lo "1.000000"; conf_hi "1.000000"; cov "0.010614";
Scaffold56047	Cufflinks	transcript	1415	2581	1000	-	.	gene_id "CUFF.14626"; transcript_id "CUFF.14626.1"; FPKM "1.0000000000"; frac "0.000000"; conf_lo "1.000000"; conf_hi "1.000000"; cov "0.032511";
Scaffold56047	Cufflinks	exon	1415	2581	1000	-	.	gene_id "CUFF.14626"; transcript_id "CUFF.14626.1"; exon_number "1"; FPKM "1.0000000000"; frac "0.000000"; conf_lo "1.000000"; conf_hi "1.000000"; cov "0.032511";
Scaffold56048	Cufflinks	transcript	385	1712	1000	-	.	gene_id "CUFF.14627"; transcript_id "CUFF.14627.1"; FPKM "1.0000000000"; frac "0.000000"; conf_lo "1.000000"; conf_hi "1.000000"; cov "0.036997";
Scaffold56048	Cufflinks	exon	385	1712	1000	-	.	gene_id "CUFF.14627"; transcript_id "CUFF.14627.1"; exon_number "1"; FPKM "1.0000000000"; frac "0.000000"; conf_lo "1.000000"; conf_hi "1.000000"; cov "0.036997";
Scaffold56055	Cufflinks	transcript	1	1139	1000	+	.	gene_id "CUFF.14628"; transcript_id "CUFF.14628.1"; FPKM "1.0000000000"; frac "0.000000"; conf_lo "1.000000"; conf_hi "1.000000"; cov "0.037373";
Scaffold56055	Cufflinks	exon	1	1139	1000	+	.	gene_id "CUFF.14628"; transcript_id "CUFF.14628.1"; exon_number "1"; FPKM "1.0000000000"; frac "0.000000"; conf_lo "1.000000"; conf_hi "1.000000"; cov "0.037373";
Scaffold56055	Cufflinks	transcript	19	1562	1000	-	.	gene_id "CUFF.14629"; transcript_id "CUFF.14629.1"; FPKM "1.0000000000"; frac "0.000000"; conf_lo "1.000000"; conf_hi "1.000000"; cov "0.037373";
Scaffold56055	Cufflinks	exon	19	1562	1000	-	.	gene_id "CUFF.14629"; transcript_id "CUFF.14629.1"; exon_number "1"; FPKM "1.0000000000"; frac "0.000000"; conf_lo "1.000000"; conf_hi "1.000000"; cov "0.037373";
Scaffold56055	Cufflinks	transcript	2422	4325	1000	+	.	gene_id "CUFF.14630"; transcript_id "CUFF.14630.1"; FPKM "1.0000000000"; frac "0.000000"; conf_lo "1.000000"; conf_hi "1.000000"; cov "0.053044";
Scaffold56055	Cufflinks	exon	2422	4325	1000	+	.	gene_id "CUFF.14630"; transcript_id "CUFF.14630.1"; exon_number "1"; FPKM "1.0000000000"; frac "0.000000"; conf_lo "1.000000"; conf_hi "1.000000"; cov "0.053044";
Scaffold56058	Cufflinks	transcript	6	1110	1000	-	.	gene_id "CUFF.14631"; transcript_id "CUFF.14631.1"; FPKM "1.0000000000"; frac "0.000000"; conf_lo "1.000000"; conf_hi "1.000000"; cov "0.030784";
Scaffold56058	Cufflinks	exon	6	1110	1000	-	.	gene_id "CUFF.14631"; transcript_id "CUFF.14631.1"; exon_number "1"; FPKM "1.0000000000"; frac "0.000000"; conf_lo "1.000000"; conf_hi "1.000000"; cov "0.030784";
Scaffold5606	Cufflinks	transcript	550	1529	1000	+	.	gene_id "CUFF.14632"; transcript_id "CUFF.14632.1"; FPKM "1.0000000000"; frac "0.000000"; conf_lo "1.000000"; conf_hi "1.000000"; cov "0.024070";
Scaffold5606	Cufflinks	exon	550	655	1000	+	.	gene_id "CUFF.14632"; transcript_id "CUFF.14632.1"; exon_number "1"; FPKM "1.0000000000"; frac "0.000000"; conf_lo "1.000000"; conf_hi "1.000000"; cov "0.024070";
Scaffold5606	Cufflinks	exon	715	797	1000	+	.	gene_id "CUFF.14632"; transcript_id "CUFF.14632.1"; exon_number "2"; FPKM "1.0000000000"; frac "0.000000"; conf_lo "1.000000"; conf_hi "1.000000"; cov "0.024070";
Scaffold5606	Cufflinks	exon	855	1529	1000	+	.	gene_id "CUFF.14632"; transcript_id "CUFF.14632.1"; exon_number "3"; FPKM "1.0000000000"; frac "0.000000"; conf_lo "1.000000"; conf_hi "1.000000"; cov "0.024070";
Scaffold56076	Cufflinks	transcript	1184	2364	1000	-	.	gene_id "CUFF.14633"; transcript_id "CUFF.14633.1"; FPKM "1.0000000000"; frac "0.000000"; conf_lo "1.000000"; conf_hi "1.000000"; cov "0.030673";
Scaffold56076	Cufflinks	exon	1184	2190	1000	-	.	gene_id "CUFF.14633"; transcript_id "CUFF.14633.1"; exon_number "1"; FPKM "1.0000000000"; frac "0.000000"; conf_lo "1.000000"; conf_hi "1.000000"; cov "0.030673";
Scaffold56076	Cufflinks	exon	2271	2364	1000	-	.	gene_id "CUFF.14633"; transcript_id "CUFF.14633.1"; exon_number "2"; FPKM "1.0000000000"; frac "0.000000"; conf_lo "1.000000"; conf_hi "1.000000"; cov "0.030673";
Scaffold5608	Cufflinks	transcript	686	2400	1000	+	.	gene_id "CUFF.14634"; transcript_id "CUFF.14634.1"; FPKM "1.0000000000"; frac "0.000000"; conf_lo "1.000000"; conf_hi "1.000000"; cov "0.039811";
Scaffold5608	Cufflinks	exon	686	874	1000	+	.	gene_id "CUFF.14634"; transcript_id "CUFF.14634.1"; exon_number "1"; FPKM "1.0000000000"; frac "0.000000"; conf_lo "1.000000"; conf_hi "1.000000"; cov "0.039811";
Scaffold5608	Cufflinks	exon	1003	1138	1000	+	.	gene_id "CUFF.14634"; transcript_id "CUFF.14634.1"; exon_number "2"; FPKM "1.0000000000"; frac "0.000000"; conf_lo "1.000000"; conf_hi "1.000000"; cov "0.039811";
Scaffold5608	Cufflinks	exon	1240	2400	1000	+	.	gene_id "CUFF.14634"; transcript_id "CUFF.14634.1"; exon_number "3"; FPKM "1.0000000000"; frac "0.000000"; conf_lo "1.000000"; conf_hi "1.000000"; cov "0.039811";
Scaffold5608	Cufflinks	transcript	686	2400	1000	+	.	gene_id "CUFF.14634"; transcript_id "CUFF.14634.2"; FPKM "1.0000000000"; frac "0.000000"; conf_lo "1.000000"; conf_hi "1.000000"; cov "0.039811";
Scaffold5608	Cufflinks	exon	686	874	1000	+	.	gene_id "CUFF.14634"; transcript_id "CUFF.14634.2"; exon_number "1"; FPKM "1.0000000000"; frac "0.000000"; conf_lo "1.000000"; conf_hi "1.000000"; cov "0.039811";
Scaffold5608	Cufflinks	exon	1003	1138	1000	+	.	gene_id "CUFF.14634"; transcript_id "CUFF.14634.2"; exon_number "2"; FPKM "1.0000000000"; frac "0.000000"; conf_lo "1.000000"; conf_hi "1.000000"; cov "0.039811";
Scaffold5608	Cufflinks	exon	1243	1401	1000	+	.	gene_id "CUFF.14634"; transcript_id "CUFF.14634.2"; exon_number "3"; FPKM "1.0000000000"; frac "0.000000"; conf_lo "1.000000"; conf_hi "1.000000"; cov "0.039811";
Scaffold5608	Cufflinks	exon	1513	2400	1000	+	.	gene_id "CUFF.14634"; transcript_id "CUFF.14634.2"; exon_number "4"; FPKM "1.0000000000"; frac "0.000000"; conf_lo "1.000000"; conf_hi "1.000000"; cov "0.039811";
Scaffold5608	Cufflinks	transcript	3562	4455	1000	+	.	gene_id "CUFF.14635"; transcript_id "CUFF.14635.1"; FPKM "1.0000000000"; frac "0.000000"; conf_lo "1.000000"; conf_hi "1.000000"; cov "0.024906";
Scaffold5608	Cufflinks	exon	3562	4455	1000	+	.	gene_id "CUFF.14635"; transcript_id "CUFF.14635.1"; exon_number "1"; FPKM "1.0000000000"; frac "0.000000"; conf_lo "1.000000"; conf_hi "1.000000"; cov "0.024906";
Scaffold5609	Cufflinks	transcript	1416	1861	1000	-	.	gene_id "CUFF.14636"; transcript_id "CUFF.14636.1"; FPKM "1.0000000000"; frac "0.000000"; conf_lo "1.000000"; conf_hi "1.000000"; cov "0.012425";
Scaffold5609	Cufflinks	exon	1416	1861	1000	-	.	gene_id "CUFF.14636"; transcript_id "CUFF.14636.1"; exon_number "1"; FPKM "1.0000000000"; frac "0.000000"; conf_lo "1.000000"; conf_hi "1.000000"; cov "0.012425";
Scaffold56099	Cufflinks	transcript	1062	1701	1000	+	.	gene_id "CUFF.14637"; transcript_id "CUFF.14637.1"; FPKM "1.0000000000"; frac "0.000000"; conf_lo "1.000000"; conf_hi "1.000000"; cov "0.014431";
Scaffold56099	Cufflinks	exon	1062	1701	1000	+	.	gene_id "CUFF.14637"; transcript_id "CUFF.14637.1"; exon_number "1"; FPKM "1.0000000000"; frac "0.000000"; conf_lo "1.000000"; conf_hi "1.000000"; cov "0.014431";
Scaffold561	Cufflinks	transcript	1313	9068	1000	+	.	gene_id "CUFF.14638"; transcript_id "CUFF.14638.1"; FPKM "1.0000000000"; frac "0.000000"; conf_lo "1.000000"; conf_hi "1.000000"; cov "0.057403";
Scaffold561	Cufflinks	exon	1313	2146	1000	+	.	gene_id "CUFF.14638"; transcript_id "CUFF.14638.1"; exon_number "1"; FPKM "1.0000000000"; frac "0.000000"; conf_lo "1.000000"; conf_hi "1.000000"; cov "0.057403";
Scaffold561	Cufflinks	exon	2218	2489	1000	+	.	gene_id "CUFF.14638"; transcript_id "CUFF.14638.1"; exon_number "2"; FPKM "1.0000000000"; frac "0.000000"; conf_lo "1.000000"; conf_hi "1.000000"; cov "0.057403";
Scaffold561	Cufflinks	exon	7439	9068	1000	+	.	gene_id "CUFF.14638"; transcript_id "CUFF.14638.1"; exon_number "3"; FPKM "1.0000000000"; frac "0.000000"; conf_lo "1.000000"; conf_hi "1.000000"; cov "0.057403";
Scaffold561	Cufflinks	transcript	1313	9068	1000	+	.	gene_id "CUFF.14638"; transcript_id "CUFF.14638.2"; FPKM "1.0000000000"; frac "0.000000"; conf_lo "1.000000"; conf_hi "1.000000"; cov "0.057403";
Scaffold561	Cufflinks	exon	1313	2520	1000	+	.	gene_id "CUFF.14638"; transcript_id "CUFF.14638.2"; exon_number "1"; FPKM "1.0000000000"; frac "0.000000"; conf_lo "1.000000"; conf_hi "1.000000"; cov "0.057403";
Scaffold561	Cufflinks	exon	7392	9068	1000	+	.	gene_id "CUFF.14638"; transcript_id "CUFF.14638.2"; exon_number "2"; FPKM "1.0000000000"; frac "0.000000"; conf_lo "1.000000"; conf_hi "1.000000"; cov "0.057403";
Scaffold561	Cufflinks	transcript	28951	46785	1000	-	.	gene_id "CUFF.14639"; transcript_id "CUFF.14639.1"; FPKM "1.0000000000"; frac "0.000000"; conf_lo "1.000000"; conf_hi "1.000000"; cov "0.073478";
Scaffold561	Cufflinks	exon	28951	28971	1000	-	.	gene_id "CUFF.14639"; transcript_id "CUFF.14639.1"; exon_number "1"; FPKM "1.0000000000"; frac "0.000000"; conf_lo "1.000000"; conf_hi "1.000000"; cov "0.073478";
Scaffold561	Cufflinks	exon	35505	35621	1000	-	.	gene_id "CUFF.14639"; transcript_id "CUFF.14639.1"; exon_number "2"; FPKM "1.0000000000"; frac "0.000000"; conf_lo "1.000000"; conf_hi "1.000000"; cov "0.073478";
Scaffold561	Cufflinks	exon	35703	36125	1000	-	.	gene_id "CUFF.14639"; transcript_id "CUFF.14639.1"; exon_number "3"; FPKM "1.0000000000"; frac "0.000000"; conf_lo "1.000000"; conf_hi "1.000000"; cov "0.073478";
Scaffold561	Cufflinks	exon	40148	41035	1000	-	.	gene_id "CUFF.14639"; transcript_id "CUFF.14639.1"; exon_number "4"; FPKM "1.0000000000"; frac "0.000000"; conf_lo "1.000000"; conf_hi "1.000000"; cov "0.073478";
Scaffold561	Cufflinks	exon	41050	42023	1000	-	.	gene_id "CUFF.14639"; transcript_id "CUFF.14639.1"; exon_number "5"; FPKM "1.0000000000"; frac "0.000000"; conf_lo "1.000000"; conf_hi "1.000000"; cov "0.073478";
Scaffold561	Cufflinks	exon	46441	46785	1000	-	.	gene_id "CUFF.14639"; transcript_id "CUFF.14639.1"; exon_number "6"; FPKM "1.0000000000"; frac "0.000000"; conf_lo "1.000000"; conf_hi "1.000000"; cov "0.073478";
Scaffold561	Cufflinks	transcript	47064	47744	1000	-	.	gene_id "CUFF.14640"; transcript_id "CUFF.14640.1"; FPKM "1.0000000000"; frac "0.000000"; conf_lo "1.000000"; conf_hi "1.000000"; cov "0.018972";
Scaffold561	Cufflinks	exon	47064	47744	1000	-	.	gene_id "CUFF.14640"; transcript_id "CUFF.14640.1"; exon_number "1"; FPKM "1.0000000000"; frac "0.000000"; conf_lo "1.000000"; conf_hi "1.000000"; cov "0.018972";
Scaffold561	Cufflinks	transcript	47859	51093	1000	-	.	gene_id "CUFF.14641"; transcript_id "CUFF.14641.1"; FPKM "1.0000000000"; frac "0.000000"; conf_lo "1.000000"; conf_hi "1.000000"; cov "0.090124";
Scaffold561	Cufflinks	exon	47859	51093	1000	-	.	gene_id "CUFF.14641"; transcript_id "CUFF.14641.1"; exon_number "1"; FPKM "1.0000000000"; frac "0.000000"; conf_lo "1.000000"; conf_hi "1.000000"; cov "0.090124";
Scaffold561	Cufflinks	transcript	54088	54903	1000	-	.	gene_id "CUFF.14642"; transcript_id "CUFF.14642.1"; FPKM "1.0000000000"; frac "0.000000"; conf_lo "1.000000"; conf_hi "1.000000"; cov "0.022733";
Scaffold561	Cufflinks	exon	54088	54903	1000	-	.	gene_id "CUFF.14642"; transcript_id "CUFF.14642.1"; exon_number "1"; FPKM "1.0000000000"; frac "0.000000"; conf_lo "1.000000"; conf_hi "1.000000"; cov "0.022733";
Scaffold561	Cufflinks	transcript	54970	62427	1000	-	.	gene_id "CUFF.14643"; transcript_id "CUFF.14643.1"; FPKM "1.0000000000"; frac "0.000000"; conf_lo "1.000000"; conf_hi "1.000000"; cov "0.046998";
Scaffold561	Cufflinks	exon	54970	55932	1000	-	.	gene_id "CUFF.14643"; transcript_id "CUFF.14643.1"; exon_number "1"; FPKM "1.0000000000"; frac "0.000000"; conf_lo "1.000000"; conf_hi "1.000000"; cov "0.046998";
Scaffold561	Cufflinks	exon	61497	61587	1000	-	.	gene_id "CUFF.14643"; transcript_id "CUFF.14643.1"; exon_number "2"; FPKM "1.0000000000"; frac "0.000000"; conf_lo "1.000000"; conf_hi "1.000000"; cov "0.046998";
Scaffold561	Cufflinks	exon	61678	62427	1000	-	.	gene_id "CUFF.14643"; transcript_id "CUFF.14643.1"; exon_number "3"; FPKM "1.0000000000"; frac "0.000000"; conf_lo "1.000000"; conf_hi "1.000000"; cov "0.046998";
Scaffold561	Cufflinks	transcript	54970	63002	1000	-	.	gene_id "CUFF.14643"; transcript_id "CUFF.14643.2"; FPKM "1.0000000000"; frac "0.000000"; conf_lo "1.000000"; conf_hi "1.000000"; cov "0.046998";
Scaffold561	Cufflinks	exon	54970	55932	1000	-	.	gene_id "CUFF.14643"; transcript_id "CUFF.14643.2"; exon_number "1"; FPKM "1.0000000000"; frac "0.000000"; conf_lo "1.000000"; conf_hi "1.000000"; cov "0.046998";
Scaffold561	Cufflinks	exon	61497	61585	1000	-	.	gene_id "CUFF.14643"; transcript_id "CUFF.14643.2"; exon_number "2"; FPKM "1.0000000000"; frac "0.000000"; conf_lo "1.000000"; conf_hi "1.000000"; cov "0.046998";
Scaffold561	Cufflinks	exon	61676	63002	1000	-	.	gene_id "CUFF.14643"; transcript_id "CUFF.14643.2"; exon_number "3"; FPKM "1.0000000000"; frac "0.000000"; conf_lo "1.000000"; conf_hi "1.000000"; cov "0.046998";
Scaffold5612	Cufflinks	transcript	1676	2833	1000	-	.	gene_id "CUFF.14644"; transcript_id "CUFF.14644.1"; FPKM "1.0000000000"; frac "0.000000"; conf_lo "1.000000"; conf_hi "1.000000"; cov "0.028435";
Scaffold5612	Cufflinks	exon	1676	2062	1000	-	.	gene_id "CUFF.14644"; transcript_id "CUFF.14644.1"; exon_number "1"; FPKM "1.0000000000"; frac "0.000000"; conf_lo "1.000000"; conf_hi "1.000000"; cov "0.028435";
Scaffold5612	Cufflinks	exon	2088	2629	1000	-	.	gene_id "CUFF.14644"; transcript_id "CUFF.14644.1"; exon_number "2"; FPKM "1.0000000000"; frac "0.000000"; conf_lo "1.000000"; conf_hi "1.000000"; cov "0.028435";
Scaffold5612	Cufflinks	exon	2697	2833	1000	-	.	gene_id "CUFF.14644"; transcript_id "CUFF.14644.1"; exon_number "3"; FPKM "1.0000000000"; frac "0.000000"; conf_lo "1.000000"; conf_hi "1.000000"; cov "0.028435";
Scaffold5612	Cufflinks	transcript	1676	2723	1000	-	.	gene_id "CUFF.14644"; transcript_id "CUFF.14644.2"; FPKM "1.0000000000"; frac "0.000000"; conf_lo "1.000000"; conf_hi "1.000000"; cov "0.028435";
Scaffold5612	Cufflinks	exon	1676	2631	1000	-	.	gene_id "CUFF.14644"; transcript_id "CUFF.14644.2"; exon_number "1"; FPKM "1.0000000000"; frac "0.000000"; conf_lo "1.000000"; conf_hi "1.000000"; cov "0.028435";
Scaffold5612	Cufflinks	exon	2699	2723	1000	-	.	gene_id "CUFF.14644"; transcript_id "CUFF.14644.2"; exon_number "2"; FPKM "1.0000000000"; frac "0.000000"; conf_lo "1.000000"; conf_hi "1.000000"; cov "0.028435";
Scaffold56121	Cufflinks	transcript	1888	2837	1000	+	.	gene_id "CUFF.14645"; transcript_id "CUFF.14645.1"; FPKM "1.0000000000"; frac "0.000000"; conf_lo "1.000000"; conf_hi "1.000000"; cov "0.026466";
Scaffold56121	Cufflinks	exon	1888	2837	1000	+	.	gene_id "CUFF.14645"; transcript_id "CUFF.14645.1"; exon_number "1"; FPKM "1.0000000000"; frac "0.000000"; conf_lo "1.000000"; conf_hi "1.000000"; cov "0.026466";
Scaffold56124	Cufflinks	transcript	1525	1888	1000	-	.	gene_id "CUFF.14646"; transcript_id "CUFF.14646.1"; FPKM "1.0000000000"; frac "0.000000"; conf_lo "1.000000"; conf_hi "1.000000"; cov "0.010141";
Scaffold56124	Cufflinks	exon	1525	1888	1000	-	.	gene_id "CUFF.14646"; transcript_id "CUFF.14646.1"; exon_number "1"; FPKM "1.0000000000"; frac "0.000000"; conf_lo "1.000000"; conf_hi "1.000000"; cov "0.010141";
Scaffold56129	Cufflinks	transcript	3251	4062	1000	-	.	gene_id "CUFF.14647"; transcript_id "CUFF.14647.1"; FPKM "1.0000000000"; frac "0.000000"; conf_lo "1.000000"; conf_hi "1.000000"; cov "0.022622";
Scaffold56129	Cufflinks	exon	3251	4062	1000	-	.	gene_id "CUFF.14647"; transcript_id "CUFF.14647.1"; exon_number "1"; FPKM "1.0000000000"; frac "0.000000"; conf_lo "1.000000"; conf_hi "1.000000"; cov "0.022622";
Scaffold56140	Cufflinks	transcript	403	1575	1000	+	.	gene_id "CUFF.14648"; transcript_id "CUFF.14648.1"; FPKM "1.0000000000"; frac "0.000000"; conf_lo "1.000000"; conf_hi "1.000000"; cov "0.032679";
Scaffold56140	Cufflinks	exon	403	1575	1000	+	.	gene_id "CUFF.14648"; transcript_id "CUFF.14648.1"; exon_number "1"; FPKM "1.0000000000"; frac "0.000000"; conf_lo "1.000000"; conf_hi "1.000000"; cov "0.032679";
Scaffold56140	Cufflinks	transcript	1726	2980	1000	-	.	gene_id "CUFF.14649"; transcript_id "CUFF.14649.1"; FPKM "1.0000000000"; frac "0.000000"; conf_lo "1.000000"; conf_hi "1.000000"; cov "0.026201";
Scaffold56140	Cufflinks	exon	1726	2441	1000	-	.	gene_id "CUFF.14649"; transcript_id "CUFF.14649.1"; exon_number "1"; FPKM "1.0000000000"; frac "0.000000"; conf_lo "1.000000"; conf_hi "1.000000"; cov "0.026201";
Scaffold56140	Cufflinks	exon	2500	2980	1000	-	.	gene_id "CUFF.14649"; transcript_id "CUFF.14649.1"; exon_number "2"; FPKM "1.0000000000"; frac "0.000000"; conf_lo "1.000000"; conf_hi "1.000000"; cov "0.026201";
Scaffold56140	Cufflinks	transcript	2692	3375	1000	+	.	gene_id "CUFF.14650"; transcript_id "CUFF.14650.1"; FPKM "1.0000000000"; frac "0.000000"; conf_lo "1.000000"; conf_hi "1.000000"; cov "0.026201";
Scaffold56140	Cufflinks	exon	2692	3375	1000	+	.	gene_id "CUFF.14650"; transcript_id "CUFF.14650.1"; exon_number "1"; FPKM "1.0000000000"; frac "0.000000"; conf_lo "1.000000"; conf_hi "1.000000"; cov "0.026201";
Scaffold56145	Cufflinks	transcript	1053	4853	1000	-	.	gene_id "CUFF.14651"; transcript_id "CUFF.14651.1"; FPKM "1.0000000000"; frac "0.000000"; conf_lo "1.000000"; conf_hi "1.000000"; cov "0.038905";
Scaffold56145	Cufflinks	exon	1053	1226	1000	-	.	gene_id "CUFF.14651"; transcript_id "CUFF.14651.1"; exon_number "1"; FPKM "1.0000000000"; frac "0.000000"; conf_lo "1.000000"; conf_hi "1.000000"; cov "0.038905";
Scaffold56145	Cufflinks	exon	1286	1690	1000	-	.	gene_id "CUFF.14651"; transcript_id "CUFF.14651.1"; exon_number "2"; FPKM "1.0000000000"; frac "0.000000"; conf_lo "1.000000"; conf_hi "1.000000"; cov "0.038905";
Scaffold56145	Cufflinks	exon	1757	3517	1000	-	.	gene_id "CUFF.14651"; transcript_id "CUFF.14651.1"; exon_number "3"; FPKM "1.0000000000"; frac "0.000000"; conf_lo "1.000000"; conf_hi "1.000000"; cov "0.038905";
Scaffold56145	Cufflinks	exon	3573	3628	1000	-	.	gene_id "CUFF.14651"; transcript_id "CUFF.14651.1"; exon_number "4"; FPKM "1.0000000000"; frac "0.000000"; conf_lo "1.000000"; conf_hi "1.000000"; cov "0.038905";
Scaffold56145	Cufflinks	exon	4079	4469	1000	-	.	gene_id "CUFF.14651"; transcript_id "CUFF.14651.1"; exon_number "5"; FPKM "1.0000000000"; frac "0.000000"; conf_lo "1.000000"; conf_hi "1.000000"; cov "0.038905";
Scaffold56145	Cufflinks	exon	4815	4853	1000	-	.	gene_id "CUFF.14651"; transcript_id "CUFF.14651.1"; exon_number "6"; FPKM "1.0000000000"; frac "0.000000"; conf_lo "1.000000"; conf_hi "1.000000"; cov "0.038905";
Scaffold56163	Cufflinks	transcript	191	1415	1000	-	.	gene_id "CUFF.14652"; transcript_id "CUFF.14652.1"; FPKM "1.0000000000"; frac "0.000000"; conf_lo "1.000000"; conf_hi "1.000000"; cov "0.025407";
Scaffold56163	Cufflinks	exon	191	1009	1000	-	.	gene_id "CUFF.14652"; transcript_id "CUFF.14652.1"; exon_number "1"; FPKM "1.0000000000"; frac "0.000000"; conf_lo "1.000000"; conf_hi "1.000000"; cov "0.025407";
Scaffold56163	Cufflinks	exon	1323	1415	1000	-	.	gene_id "CUFF.14652"; transcript_id "CUFF.14652.1"; exon_number "2"; FPKM "1.0000000000"; frac "0.000000"; conf_lo "1.000000"; conf_hi "1.000000"; cov "0.025407";
Scaffold56173	Cufflinks	transcript	760	1141	1000	+	.	gene_id "CUFF.14653"; transcript_id "CUFF.14653.1"; FPKM "1.0000000000"; frac "0.000000"; conf_lo "1.000000"; conf_hi "1.000000"; cov "0.010642";
Scaffold56173	Cufflinks	exon	760	1141	1000	+	.	gene_id "CUFF.14653"; transcript_id "CUFF.14653.1"; exon_number "1"; FPKM "1.0000000000"; frac "0.000000"; conf_lo "1.000000"; conf_hi "1.000000"; cov "0.010642";
Scaffold56174	Cufflinks	transcript	939	1775	1000	+	.	gene_id "CUFF.14654"; transcript_id "CUFF.14654.1"; FPKM "1.0000000000"; frac "0.000000"; conf_lo "1.000000"; conf_hi "1.000000"; cov "0.021229";
Scaffold56174	Cufflinks	exon	939	1366	1000	+	.	gene_id "CUFF.14654"; transcript_id "CUFF.14654.1"; exon_number "1"; FPKM "1.0000000000"; frac "0.000000"; conf_lo "1.000000"; conf_hi "1.000000"; cov "0.021229";
Scaffold56174	Cufflinks	exon	1442	1775	1000	+	.	gene_id "CUFF.14654"; transcript_id "CUFF.14654.1"; exon_number "2"; FPKM "1.0000000000"; frac "0.000000"; conf_lo "1.000000"; conf_hi "1.000000"; cov "0.021229";
Scaffold56185	Cufflinks	transcript	1595	2120	1000	+	.	gene_id "CUFF.14655"; transcript_id "CUFF.14655.1"; FPKM "1.0000000000"; frac "0.000000"; conf_lo "1.000000"; conf_hi "1.000000"; cov "0.014654";
Scaffold56185	Cufflinks	exon	1595	2120	1000	+	.	gene_id "CUFF.14655"; transcript_id "CUFF.14655.1"; exon_number "1"; FPKM "1.0000000000"; frac "0.000000"; conf_lo "1.000000"; conf_hi "1.000000"; cov "0.014654";
Scaffold56186	Cufflinks	transcript	2523	3381	1000	-	.	gene_id "CUFF.14656"; transcript_id "CUFF.14656.1"; FPKM "1.0000000000"; frac "0.000000"; conf_lo "1.000000"; conf_hi "1.000000"; cov "0.023931";
Scaffold56186	Cufflinks	exon	2523	3381	1000	-	.	gene_id "CUFF.14656"; transcript_id "CUFF.14656.1"; exon_number "1"; FPKM "1.0000000000"; frac "0.000000"; conf_lo "1.000000"; conf_hi "1.000000"; cov "0.023931";
Scaffold56187	Cufflinks	transcript	763	1693	1000	-	.	gene_id "CUFF.14657"; transcript_id "CUFF.14657.1"; FPKM "1.0000000000"; frac "0.000000"; conf_lo "1.000000"; conf_hi "1.000000"; cov "0.025937";
Scaffold56187	Cufflinks	exon	763	1693	1000	-	.	gene_id "CUFF.14657"; transcript_id "CUFF.14657.1"; exon_number "1"; FPKM "1.0000000000"; frac "0.000000"; conf_lo "1.000000"; conf_hi "1.000000"; cov "0.025937";
Scaffold5619	Cufflinks	transcript	1552	2702	1000	+	.	gene_id "CUFF.14658"; transcript_id "CUFF.14658.1"; FPKM "1.0000000000"; frac "0.000000"; conf_lo "1.000000"; conf_hi "1.000000"; cov "0.013957";
Scaffold5619	Cufflinks	exon	1552	1858	1000	+	.	gene_id "CUFF.14658"; transcript_id "CUFF.14658.1"; exon_number "1"; FPKM "1.0000000000"; frac "0.000000"; conf_lo "1.000000"; conf_hi "1.000000"; cov "0.013957";
Scaffold5619	Cufflinks	exon	2196	2221	1000	+	.	gene_id "CUFF.14658"; transcript_id "CUFF.14658.1"; exon_number "2"; FPKM "1.0000000000"; frac "0.000000"; conf_lo "1.000000"; conf_hi "1.000000"; cov "0.013957";
Scaffold5619	Cufflinks	exon	2339	2370	1000	+	.	gene_id "CUFF.14658"; transcript_id "CUFF.14658.1"; exon_number "3"; FPKM "1.0000000000"; frac "0.000000"; conf_lo "1.000000"; conf_hi "1.000000"; cov "0.013957";
Scaffold5619	Cufflinks	exon	2567	2702	1000	+	.	gene_id "CUFF.14658"; transcript_id "CUFF.14658.1"; exon_number "4"; FPKM "1.0000000000"; frac "0.000000"; conf_lo "1.000000"; conf_hi "1.000000"; cov "0.013957";
Scaffold56196	Cufflinks	transcript	1713	2428	1000	-	.	gene_id "CUFF.14659"; transcript_id "CUFF.14659.1"; FPKM "1.0000000000"; frac "0.000000"; conf_lo "1.000000"; conf_hi "1.000000"; cov "0.019947";
Scaffold56196	Cufflinks	exon	1713	2428	1000	-	.	gene_id "CUFF.14659"; transcript_id "CUFF.14659.1"; exon_number "1"; FPKM "1.0000000000"; frac "0.000000"; conf_lo "1.000000"; conf_hi "1.000000"; cov "0.019947";
Scaffold56196	Cufflinks	transcript	2503	3814	1000	+	.	gene_id "CUFF.14660"; transcript_id "CUFF.14660.1"; FPKM "1.0000000000"; frac "0.000000"; conf_lo "1.000000"; conf_hi "1.000000"; cov "0.036551";
Scaffold56196	Cufflinks	exon	2503	3814	1000	+	.	gene_id "CUFF.14660"; transcript_id "CUFF.14660.1"; exon_number "1"; FPKM "1.0000000000"; frac "0.000000"; conf_lo "1.000000"; conf_hi "1.000000"; cov "0.036551";
Scaffold56201	Cufflinks	transcript	1074	2179	1000	+	.	gene_id "CUFF.14661"; transcript_id "CUFF.14661.1"; FPKM "1.0000000000"; frac "0.000000"; conf_lo "1.000000"; conf_hi "1.000000"; cov "0.025101";
Scaffold56201	Cufflinks	exon	1074	1361	1000	+	.	gene_id "CUFF.14661"; transcript_id "CUFF.14661.1"; exon_number "1"; FPKM "1.0000000000"; frac "0.000000"; conf_lo "1.000000"; conf_hi "1.000000"; cov "0.025101";
Scaffold56201	Cufflinks	exon	1425	1481	1000	+	.	gene_id "CUFF.14661"; transcript_id "CUFF.14661.1"; exon_number "2"; FPKM "1.0000000000"; frac "0.000000"; conf_lo "1.000000"; conf_hi "1.000000"; cov "0.025101";
Scaffold56201	Cufflinks	exon	1547	1735	1000	+	.	gene_id "CUFF.14661"; transcript_id "CUFF.14661.1"; exon_number "3"; FPKM "1.0000000000"; frac "0.000000"; conf_lo "1.000000"; conf_hi "1.000000"; cov "0.025101";
Scaffold56201	Cufflinks	exon	1799	2179	1000	+	.	gene_id "CUFF.14661"; transcript_id "CUFF.14661.1"; exon_number "4"; FPKM "1.0000000000"; frac "0.000000"; conf_lo "1.000000"; conf_hi "1.000000"; cov "0.025101";
Scaffold5621	Cufflinks	transcript	2013	3403	1000	+	.	gene_id "CUFF.14662"; transcript_id "CUFF.14662.1"; FPKM "1.0000000000"; frac "0.000000"; conf_lo "1.000000"; conf_hi "1.000000"; cov "0.038752";
Scaffold5621	Cufflinks	exon	2013	3403	1000	+	.	gene_id "CUFF.14662"; transcript_id "CUFF.14662.1"; exon_number "1"; FPKM "1.0000000000"; frac "0.000000"; conf_lo "1.000000"; conf_hi "1.000000"; cov "0.038752";
Scaffold5621	Cufflinks	transcript	5429	6565	1000	-	.	gene_id "CUFF.14663"; transcript_id "CUFF.14663.1"; FPKM "1.0000000000"; frac "0.000000"; conf_lo "1.000000"; conf_hi "1.000000"; cov "0.028416";
Scaffold5621	Cufflinks	exon	5429	6565	1000	-	.	gene_id "CUFF.14663"; transcript_id "CUFF.14663.1"; exon_number "1"; FPKM "1.0000000000"; frac "0.000000"; conf_lo "1.000000"; conf_hi "1.000000"; cov "0.028416";
Scaffold56219	Cufflinks	transcript	1522	2157	1000	-	.	gene_id "CUFF.14664"; transcript_id "CUFF.14664.1"; FPKM "1.0000000000"; frac "0.000000"; conf_lo "1.000000"; conf_hi "1.000000"; cov "0.015016";
Scaffold56219	Cufflinks	exon	1522	1856	1000	-	.	gene_id "CUFF.14664"; transcript_id "CUFF.14664.1"; exon_number "1"; FPKM "1.0000000000"; frac "0.000000"; conf_lo "1.000000"; conf_hi "1.000000"; cov "0.015016";
Scaffold56219	Cufflinks	exon	1954	2157	1000	-	.	gene_id "CUFF.14664"; transcript_id "CUFF.14664.1"; exon_number "2"; FPKM "1.0000000000"; frac "0.000000"; conf_lo "1.000000"; conf_hi "1.000000"; cov "0.015016";
Scaffold56228	Cufflinks	transcript	151	983	1000	+	.	gene_id "CUFF.14665"; transcript_id "CUFF.14665.1"; FPKM "1.0000000000"; frac "0.000000"; conf_lo "1.000000"; conf_hi "1.000000"; cov "0.023207";
Scaffold56228	Cufflinks	exon	151	983	1000	+	.	gene_id "CUFF.14665"; transcript_id "CUFF.14665.1"; exon_number "1"; FPKM "1.0000000000"; frac "0.000000"; conf_lo "1.000000"; conf_hi "1.000000"; cov "0.023207";
Scaffold5623	Cufflinks	transcript	5310	6410	1000	-	.	gene_id "CUFF.14666"; transcript_id "CUFF.14666.1"; FPKM "1.0000000000"; frac "0.000000"; conf_lo "1.000000"; conf_hi "1.000000"; cov "0.030673";
Scaffold5623	Cufflinks	exon	5310	6410	1000	-	.	gene_id "CUFF.14666"; transcript_id "CUFF.14666.1"; exon_number "1"; FPKM "1.0000000000"; frac "0.000000"; conf_lo "1.000000"; conf_hi "1.000000"; cov "0.030673";
Scaffold56249	Cufflinks	transcript	754	2757	1000	+	.	gene_id "CUFF.14667"; transcript_id "CUFF.14667.1"; FPKM "1.0000000000"; frac "0.000000"; conf_lo "1.000000"; conf_hi "1.000000"; cov "0.050759";
Scaffold56249	Cufflinks	exon	754	969	1000	+	.	gene_id "CUFF.14667"; transcript_id "CUFF.14667.1"; exon_number "1"; FPKM "1.0000000000"; frac "0.000000"; conf_lo "1.000000"; conf_hi "1.000000"; cov "0.050759";
Scaffold56249	Cufflinks	exon	1028	1629	1000	+	.	gene_id "CUFF.14667"; transcript_id "CUFF.14667.1"; exon_number "2"; FPKM "1.0000000000"; frac "0.000000"; conf_lo "1.000000"; conf_hi "1.000000"; cov "0.050759";
Scaffold56249	Cufflinks	exon	1754	2757	1000	+	.	gene_id "CUFF.14667"; transcript_id "CUFF.14667.1"; exon_number "3"; FPKM "1.0000000000"; frac "0.000000"; conf_lo "1.000000"; conf_hi "1.000000"; cov "0.050759";
Scaffold56252	Cufflinks	transcript	1491	3008	1000	+	.	gene_id "CUFF.14668"; transcript_id "CUFF.14668.1"; FPKM "1.0000000000"; frac "0.000000"; conf_lo "1.000000"; conf_hi "1.000000"; cov "0.023569";
Scaffold56252	Cufflinks	exon	1491	2026	1000	+	.	gene_id "CUFF.14668"; transcript_id "CUFF.14668.1"; exon_number "1"; FPKM "1.0000000000"; frac "0.000000"; conf_lo "1.000000"; conf_hi "1.000000"; cov "0.023569";
Scaffold56252	Cufflinks	exon	2699	3008	1000	+	.	gene_id "CUFF.14668"; transcript_id "CUFF.14668.1"; exon_number "2"; FPKM "1.0000000000"; frac "0.000000"; conf_lo "1.000000"; conf_hi "1.000000"; cov "0.023569";
Scaffold5628	Cufflinks	transcript	4574	5621	1000	-	.	gene_id "CUFF.14669"; transcript_id "CUFF.14669.1"; FPKM "1.0000000000"; frac "0.000000"; conf_lo "1.000000"; conf_hi "1.000000"; cov "0.024558";
Scaffold5628	Cufflinks	exon	4574	4971	1000	-	.	gene_id "CUFF.14669"; transcript_id "CUFF.14669.1"; exon_number "1"; FPKM "1.0000000000"; frac "0.000000"; conf_lo "1.000000"; conf_hi "1.000000"; cov "0.024558";
Scaffold5628	Cufflinks	exon	5050	5621	1000	-	.	gene_id "CUFF.14669"; transcript_id "CUFF.14669.1"; exon_number "2"; FPKM "1.0000000000"; frac "0.000000"; conf_lo "1.000000"; conf_hi "1.000000"; cov "0.024558";
Scaffold56284	Cufflinks	transcript	251	902	1000	+	.	gene_id "CUFF.14670"; transcript_id "CUFF.14670.1"; FPKM "1.0000000000"; frac "0.000000"; conf_lo "1.000000"; conf_hi "1.000000"; cov "0.018164";
Scaffold56284	Cufflinks	exon	251	902	1000	+	.	gene_id "CUFF.14670"; transcript_id "CUFF.14670.1"; exon_number "1"; FPKM "1.0000000000"; frac "0.000000"; conf_lo "1.000000"; conf_hi "1.000000"; cov "0.018164";
Scaffold56284	Cufflinks	transcript	1009	2266	1000	-	.	gene_id "CUFF.14671"; transcript_id "CUFF.14671.1"; FPKM "1.0000000000"; frac "0.000000"; conf_lo "1.000000"; conf_hi "1.000000"; cov "0.031063";
Scaffold56284	Cufflinks	exon	1009	1968	1000	-	.	gene_id "CUFF.14671"; transcript_id "CUFF.14671.1"; exon_number "1"; FPKM "1.0000000000"; frac "0.000000"; conf_lo "1.000000"; conf_hi "1.000000"; cov "0.031063";
Scaffold56284	Cufflinks	exon	2112	2266	1000	-	.	gene_id "CUFF.14671"; transcript_id "CUFF.14671.1"; exon_number "2"; FPKM "1.0000000000"; frac "0.000000"; conf_lo "1.000000"; conf_hi "1.000000"; cov "0.031063";
Scaffold56288	Cufflinks	transcript	149	599	1000	+	.	gene_id "CUFF.14672"; transcript_id "CUFF.14672.1"; FPKM "1.0000000000"; frac "0.000000"; conf_lo "1.000000"; conf_hi "1.000000"; cov "0.012564";
Scaffold56288	Cufflinks	exon	149	599	1000	+	.	gene_id "CUFF.14672"; transcript_id "CUFF.14672.1"; exon_number "1"; FPKM "1.0000000000"; frac "0.000000"; conf_lo "1.000000"; conf_hi "1.000000"; cov "0.012564";
Scaffold56288	Cufflinks	transcript	705	1714	1000	+	.	gene_id "CUFF.14673"; transcript_id "CUFF.14673.1"; FPKM "1.0000000000"; frac "0.000000"; conf_lo "1.000000"; conf_hi "1.000000"; cov "0.028138";
Scaffold56288	Cufflinks	exon	705	1714	1000	+	.	gene_id "CUFF.14673"; transcript_id "CUFF.14673.1"; exon_number "1"; FPKM "1.0000000000"; frac "0.000000"; conf_lo "1.000000"; conf_hi "1.000000"; cov "0.028138";
Scaffold5629	Cufflinks	transcript	3567	4967	1000	+	.	gene_id "CUFF.14674"; transcript_id "CUFF.14674.1"; FPKM "1.0000000000"; frac "0.000000"; conf_lo "1.000000"; conf_hi "1.000000"; cov "0.034267";
Scaffold5629	Cufflinks	exon	3567	3884	1000	+	.	gene_id "CUFF.14674"; transcript_id "CUFF.14674.1"; exon_number "1"; FPKM "1.0000000000"; frac "0.000000"; conf_lo "1.000000"; conf_hi "1.000000"; cov "0.034267";
Scaffold5629	Cufflinks	exon	3943	4304	1000	+	.	gene_id "CUFF.14674"; transcript_id "CUFF.14674.1"; exon_number "2"; FPKM "1.0000000000"; frac "0.000000"; conf_lo "1.000000"; conf_hi "1.000000"; cov "0.034267";
Scaffold5629	Cufflinks	exon	4362	4473	1000	+	.	gene_id "CUFF.14674"; transcript_id "CUFF.14674.1"; exon_number "3"; FPKM "1.0000000000"; frac "0.000000"; conf_lo "1.000000"; conf_hi "1.000000"; cov "0.034267";
Scaffold5629	Cufflinks	exon	4530	4967	1000	+	.	gene_id "CUFF.14674"; transcript_id "CUFF.14674.1"; exon_number "4"; FPKM "1.0000000000"; frac "0.000000"; conf_lo "1.000000"; conf_hi "1.000000"; cov "0.034267";
Scaffold56293	Cufflinks	transcript	646	1456	1000	+	.	gene_id "CUFF.14675"; transcript_id "CUFF.14675.1"; FPKM "1.0000000000"; frac "0.000000"; conf_lo "1.000000"; conf_hi "1.000000"; cov "0.014459";
Scaffold56293	Cufflinks	exon	646	1026	1000	+	.	gene_id "CUFF.14675"; transcript_id "CUFF.14675.1"; exon_number "1"; FPKM "1.0000000000"; frac "0.000000"; conf_lo "1.000000"; conf_hi "1.000000"; cov "0.014459";
Scaffold56293	Cufflinks	exon	1121	1456	1000	+	.	gene_id "CUFF.14675"; transcript_id "CUFF.14675.1"; exon_number "2"; FPKM "1.0000000000"; frac "0.000000"; conf_lo "1.000000"; conf_hi "1.000000"; cov "0.014459";
Scaffold56293	Cufflinks	transcript	1225	1601	1000	-	.	gene_id "CUFF.14676"; transcript_id "CUFF.14676.1"; FPKM "1.0000000000"; frac "0.000000"; conf_lo "1.000000"; conf_hi "1.000000"; cov "0.014459";
Scaffold56293	Cufflinks	exon	1225	1517	1000	-	.	gene_id "CUFF.14676"; transcript_id "CUFF.14676.1"; exon_number "1"; FPKM "1.0000000000"; frac "0.000000"; conf_lo "1.000000"; conf_hi "1.000000"; cov "0.014459";
Scaffold56293	Cufflinks	exon	1580	1601	1000	-	.	gene_id "CUFF.14676"; transcript_id "CUFF.14676.1"; exon_number "2"; FPKM "1.0000000000"; frac "0.000000"; conf_lo "1.000000"; conf_hi "1.000000"; cov "0.014459";
Scaffold56298	Cufflinks	transcript	827	1101	1000	-	.	gene_id "CUFF.14677"; transcript_id "CUFF.14677.1"; FPKM "1.0000000000"; frac "0.000000"; conf_lo "1.000000"; conf_hi "1.000000"; cov "0.007661";
Scaffold56298	Cufflinks	exon	827	1101	1000	-	.	gene_id "CUFF.14677"; transcript_id "CUFF.14677.1"; exon_number "1"; FPKM "1.0000000000"; frac "0.000000"; conf_lo "1.000000"; conf_hi "1.000000"; cov "0.007661";
Scaffold563	Cufflinks	transcript	10236	10862	1000	+	.	gene_id "CUFF.14678"; transcript_id "CUFF.14678.1"; FPKM "1.0000000000"; frac "0.000000"; conf_lo "1.000000"; conf_hi "1.000000"; cov "0.014542";
Scaffold563	Cufflinks	exon	10236	10509	1000	+	.	gene_id "CUFF.14678"; transcript_id "CUFF.14678.1"; exon_number "1"; FPKM "1.0000000000"; frac "0.000000"; conf_lo "1.000000"; conf_hi "1.000000"; cov "0.014542";
Scaffold563	Cufflinks	exon	10615	10862	1000	+	.	gene_id "CUFF.14678"; transcript_id "CUFF.14678.1"; exon_number "2"; FPKM "1.0000000000"; frac "0.000000"; conf_lo "1.000000"; conf_hi "1.000000"; cov "0.014542";
Scaffold563	Cufflinks	transcript	42970	46416	1000	+	.	gene_id "CUFF.14679"; transcript_id "CUFF.14679.1"; FPKM "1.0000000000"; frac "0.000000"; conf_lo "1.000000"; conf_hi "1.000000"; cov "0.005433";
Scaffold563	Cufflinks	exon	42970	43013	1000	+	.	gene_id "CUFF.14679"; transcript_id "CUFF.14679.1"; exon_number "1"; FPKM "1.0000000000"; frac "0.000000"; conf_lo "1.000000"; conf_hi "1.000000"; cov "0.005433";
Scaffold563	Cufflinks	exon	46266	46416	1000	+	.	gene_id "CUFF.14679"; transcript_id "CUFF.14679.1"; exon_number "2"; FPKM "1.0000000000"; frac "0.000000"; conf_lo "1.000000"; conf_hi "1.000000"; cov "0.005433";
Scaffold56301	Cufflinks	transcript	48	1481	1000	+	.	gene_id "CUFF.14680"; transcript_id "CUFF.14680.1"; FPKM "1.0000000000"; frac "0.000000"; conf_lo "1.000000"; conf_hi "1.000000"; cov "0.037164";
Scaffold56301	Cufflinks	exon	48	411	1000	+	.	gene_id "CUFF.14680"; transcript_id "CUFF.14680.1"; exon_number "1"; FPKM "1.0000000000"; frac "0.000000"; conf_lo "1.000000"; conf_hi "1.000000"; cov "0.037164";
Scaffold56301	Cufflinks	exon	512	1481	1000	+	.	gene_id "CUFF.14680"; transcript_id "CUFF.14680.1"; exon_number "2"; FPKM "1.0000000000"; frac "0.000000"; conf_lo "1.000000"; conf_hi "1.000000"; cov "0.037164";
Scaffold56302	Cufflinks	transcript	2597	2996	1000	-	.	gene_id "CUFF.14681"; transcript_id "CUFF.14681.1"; FPKM "1.0000000000"; frac "0.000000"; conf_lo "1.000000"; conf_hi "1.000000"; cov "0.009249";
Scaffold56302	Cufflinks	exon	2597	2759	1000	-	.	gene_id "CUFF.14681"; transcript_id "CUFF.14681.1"; exon_number "1"; FPKM "1.0000000000"; frac "0.000000"; conf_lo "1.000000"; conf_hi "1.000000"; cov "0.009249";
Scaffold56302	Cufflinks	exon	2828	2996	1000	-	.	gene_id "CUFF.14681"; transcript_id "CUFF.14681.1"; exon_number "2"; FPKM "1.0000000000"; frac "0.000000"; conf_lo "1.000000"; conf_hi "1.000000"; cov "0.009249";
Scaffold56309	Cufflinks	transcript	1677	2389	1000	+	.	gene_id "CUFF.14682"; transcript_id "CUFF.14682.1"; FPKM "1.0000000000"; frac "0.000000"; conf_lo "1.000000"; conf_hi "1.000000"; cov "0.019863";
Scaffold56309	Cufflinks	exon	1677	2389	1000	+	.	gene_id "CUFF.14682"; transcript_id "CUFF.14682.1"; exon_number "1"; FPKM "1.0000000000"; frac "0.000000"; conf_lo "1.000000"; conf_hi "1.000000"; cov "0.019863";
Scaffold5631	Cufflinks	transcript	3657	4973	1000	+	.	gene_id "CUFF.14683"; transcript_id "CUFF.14683.1"; FPKM "1.0000000000"; frac "0.000000"; conf_lo "1.000000"; conf_hi "1.000000"; cov "0.033723";
Scaffold5631	Cufflinks	exon	3657	4418	1000	+	.	gene_id "CUFF.14683"; transcript_id "CUFF.14683.1"; exon_number "1"; FPKM "1.0000000000"; frac "0.000000"; conf_lo "1.000000"; conf_hi "1.000000"; cov "0.033723";
Scaffold5631	Cufflinks	exon	4505	4973	1000	+	.	gene_id "CUFF.14683"; transcript_id "CUFF.14683.1"; exon_number "2"; FPKM "1.0000000000"; frac "0.000000"; conf_lo "1.000000"; conf_hi "1.000000"; cov "0.033723";
Scaffold56337	Cufflinks	transcript	204	1401	1000	+	.	gene_id "CUFF.14684"; transcript_id "CUFF.14684.1"; FPKM "1.0000000000"; frac "0.000000"; conf_lo "1.000000"; conf_hi "1.000000"; cov "0.020866";
Scaffold56337	Cufflinks	exon	204	357	1000	+	.	gene_id "CUFF.14684"; transcript_id "CUFF.14684.1"; exon_number "1"; FPKM "1.0000000000"; frac "0.000000"; conf_lo "1.000000"; conf_hi "1.000000"; cov "0.020866";
Scaffold56337	Cufflinks	exon	428	1401	1000	+	.	gene_id "CUFF.14684"; transcript_id "CUFF.14684.1"; exon_number "2"; FPKM "1.0000000000"; frac "0.000000"; conf_lo "1.000000"; conf_hi "1.000000"; cov "0.020866";
Scaffold56337	Cufflinks	transcript	1392	2020	1000	-	.	gene_id "CUFF.14685"; transcript_id "CUFF.14685.1"; FPKM "1.0000000000"; frac "0.000000"; conf_lo "1.000000"; conf_hi "1.000000"; cov "0.020866";
Scaffold56337	Cufflinks	exon	1392	1875	1000	-	.	gene_id "CUFF.14685"; transcript_id "CUFF.14685.1"; exon_number "1"; FPKM "1.0000000000"; frac "0.000000"; conf_lo "1.000000"; conf_hi "1.000000"; cov "0.020866";
Scaffold56337	Cufflinks	exon	1938	2020	1000	-	.	gene_id "CUFF.14685"; transcript_id "CUFF.14685.1"; exon_number "2"; FPKM "1.0000000000"; frac "0.000000"; conf_lo "1.000000"; conf_hi "1.000000"; cov "0.020866";
Scaffold56337	Cufflinks	transcript	3043	3662	1000	-	.	gene_id "CUFF.14686"; transcript_id "CUFF.14686.1"; FPKM "1.0000000000"; frac "0.000000"; conf_lo "1.000000"; conf_hi "1.000000"; cov "0.014194";
Scaffold56337	Cufflinks	exon	3043	3662	1000	-	.	gene_id "CUFF.14686"; transcript_id "CUFF.14686.1"; exon_number "1"; FPKM "1.0000000000"; frac "0.000000"; conf_lo "1.000000"; conf_hi "1.000000"; cov "0.014194";
```
