## Supplementary data files for "The *Phlebotomus papatasi* transcriptomic response to trypanosomatid-contaminated blood is robust but non-specific": SLOANetal2019_Ppapatasi.gtf (part 14 of 17)

```
Scaffold56348	Cufflinks	transcript	2718	3194	1000	-	.	gene_id "CUFF.14687"; transcript_id "CUFF.14687.1"; FPKM "1.0000000000"; frac "0.000000"; conf_lo "1.000000"; conf_hi "1.000000"; cov "0.013289";
Scaffold56348	Cufflinks	exon	2718	3194	1000	-	.	gene_id "CUFF.14687"; transcript_id "CUFF.14687.1"; exon_number "1"; FPKM "1.0000000000"; frac "0.000000"; conf_lo "1.000000"; conf_hi "1.000000"; cov "0.013289";
Scaffold56349	Cufflinks	transcript	1905	2951	1000	+	.	gene_id "CUFF.14688"; transcript_id "CUFF.14688.1"; FPKM "1.0000000000"; frac "0.000000"; conf_lo "1.000000"; conf_hi "1.000000"; cov "0.023095";
Scaffold56349	Cufflinks	exon	1905	2017	1000	+	.	gene_id "CUFF.14688"; transcript_id "CUFF.14688.1"; exon_number "1"; FPKM "1.0000000000"; frac "0.000000"; conf_lo "1.000000"; conf_hi "1.000000"; cov "0.023095";
Scaffold56349	Cufflinks	exon	2093	2213	1000	+	.	gene_id "CUFF.14688"; transcript_id "CUFF.14688.1"; exon_number "2"; FPKM "1.0000000000"; frac "0.000000"; conf_lo "1.000000"; conf_hi "1.000000"; cov "0.023095";
Scaffold56349	Cufflinks	exon	2276	2597	1000	+	.	gene_id "CUFF.14688"; transcript_id "CUFF.14688.1"; exon_number "3"; FPKM "1.0000000000"; frac "0.000000"; conf_lo "1.000000"; conf_hi "1.000000"; cov "0.023095";
Scaffold56349	Cufflinks	exon	2679	2951	1000	+	.	gene_id "CUFF.14688"; transcript_id "CUFF.14688.1"; exon_number "4"; FPKM "1.0000000000"; frac "0.000000"; conf_lo "1.000000"; conf_hi "1.000000"; cov "0.023095";
Scaffold56366	Cufflinks	transcript	1784	2747	1000	+	.	gene_id "CUFF.14689"; transcript_id "CUFF.14689.1"; FPKM "1.0000000000"; frac "0.000000"; conf_lo "1.000000"; conf_hi "1.000000"; cov "0.026856";
Scaffold56366	Cufflinks	exon	1784	2747	1000	+	.	gene_id "CUFF.14689"; transcript_id "CUFF.14689.1"; exon_number "1"; FPKM "1.0000000000"; frac "0.000000"; conf_lo "1.000000"; conf_hi "1.000000"; cov "0.026856";
Scaffold56368	Cufflinks	transcript	483	1387	1000	+	.	gene_id "CUFF.14690"; transcript_id "CUFF.14690.1"; FPKM "1.0000000000"; frac "0.000000"; conf_lo "1.000000"; conf_hi "1.000000"; cov "0.018861";
Scaffold56368	Cufflinks	exon	483	495	1000	+	.	gene_id "CUFF.14690"; transcript_id "CUFF.14690.1"; exon_number "1"; FPKM "1.0000000000"; frac "0.000000"; conf_lo "1.000000"; conf_hi "1.000000"; cov "0.018861";
Scaffold56368	Cufflinks	exon	602	751	1000	+	.	gene_id "CUFF.14690"; transcript_id "CUFF.14690.1"; exon_number "2"; FPKM "1.0000000000"; frac "0.000000"; conf_lo "1.000000"; conf_hi "1.000000"; cov "0.018861";
Scaffold56368	Cufflinks	exon	810	979	1000	+	.	gene_id "CUFF.14690"; transcript_id "CUFF.14690.1"; exon_number "3"; FPKM "1.0000000000"; frac "0.000000"; conf_lo "1.000000"; conf_hi "1.000000"; cov "0.018861";
Scaffold56368	Cufflinks	exon	1044	1387	1000	+	.	gene_id "CUFF.14690"; transcript_id "CUFF.14690.1"; exon_number "4"; FPKM "1.0000000000"; frac "0.000000"; conf_lo "1.000000"; conf_hi "1.000000"; cov "0.018861";
Scaffold5637	Cufflinks	transcript	3191	3489	1000	+	.	gene_id "CUFF.14691"; transcript_id "CUFF.14691.1"; FPKM "1.0000000000"; frac "0.000000"; conf_lo "1.000000"; conf_hi "1.000000"; cov "0.006603";
Scaffold5637	Cufflinks	exon	3191	3253	1000	+	.	gene_id "CUFF.14691"; transcript_id "CUFF.14691.1"; exon_number "1"; FPKM "1.0000000000"; frac "0.000000"; conf_lo "1.000000"; conf_hi "1.000000"; cov "0.006603";
Scaffold5637	Cufflinks	exon	3316	3489	1000	+	.	gene_id "CUFF.14691"; transcript_id "CUFF.14691.1"; exon_number "2"; FPKM "1.0000000000"; frac "0.000000"; conf_lo "1.000000"; conf_hi "1.000000"; cov "0.006603";
Scaffold56371	Cufflinks	transcript	1242	2091	1000	-	.	gene_id "CUFF.14692"; transcript_id "CUFF.14692.1"; FPKM "1.0000000000"; frac "0.000000"; conf_lo "1.000000"; conf_hi "1.000000"; cov "0.015211";
Scaffold56371	Cufflinks	exon	1242	1651	1000	-	.	gene_id "CUFF.14692"; transcript_id "CUFF.14692.1"; exon_number "1"; FPKM "1.0000000000"; frac "0.000000"; conf_lo "1.000000"; conf_hi "1.000000"; cov "0.015211";
Scaffold56371	Cufflinks	exon	1747	1997	1000	-	.	gene_id "CUFF.14692"; transcript_id "CUFF.14692.1"; exon_number "2"; FPKM "1.0000000000"; frac "0.000000"; conf_lo "1.000000"; conf_hi "1.000000"; cov "0.015211";
Scaffold56371	Cufflinks	exon	2030	2091	1000	-	.	gene_id "CUFF.14692"; transcript_id "CUFF.14692.1"; exon_number "3"; FPKM "1.0000000000"; frac "0.000000"; conf_lo "1.000000"; conf_hi "1.000000"; cov "0.015211";
Scaffold5638	Cufflinks	transcript	2837	3168	1000	-	.	gene_id "CUFF.14693"; transcript_id "CUFF.14693.1"; FPKM "1.0000000000"; frac "0.000000"; conf_lo "1.000000"; conf_hi "1.000000"; cov "0.009249";
Scaffold5638	Cufflinks	exon	2837	3168	1000	-	.	gene_id "CUFF.14693"; transcript_id "CUFF.14693.1"; exon_number "1"; FPKM "1.0000000000"; frac "0.000000"; conf_lo "1.000000"; conf_hi "1.000000"; cov "0.009249";
Scaffold56380	Cufflinks	transcript	2348	2513	1000	-	.	gene_id "CUFF.14694"; transcript_id "CUFF.14694.1"; FPKM "1.0000000000"; frac "0.000000"; conf_lo "1.000000"; conf_hi "1.000000"; cov "0.004625";
Scaffold56380	Cufflinks	exon	2348	2513	1000	-	.	gene_id "CUFF.14694"; transcript_id "CUFF.14694.1"; exon_number "1"; FPKM "1.0000000000"; frac "0.000000"; conf_lo "1.000000"; conf_hi "1.000000"; cov "0.004625";
Scaffold56387	Cufflinks	transcript	507	1069	1000	+	.	gene_id "CUFF.14695"; transcript_id "CUFF.14695.1"; FPKM "1.0000000000"; frac "0.000000"; conf_lo "1.000000"; conf_hi "1.000000"; cov "0.014765";
Scaffold56387	Cufflinks	exon	507	1069	1000	+	.	gene_id "CUFF.14695"; transcript_id "CUFF.14695.1"; exon_number "1"; FPKM "1.0000000000"; frac "0.000000"; conf_lo "1.000000"; conf_hi "1.000000"; cov "0.014765";
Scaffold56387	Cufflinks	transcript	903	1399	1000	-	.	gene_id "CUFF.14696"; transcript_id "CUFF.14696.1"; FPKM "1.0000000000"; frac "0.000000"; conf_lo "1.000000"; conf_hi "1.000000"; cov "0.014765";
Scaffold56387	Cufflinks	exon	903	1399	1000	-	.	gene_id "CUFF.14696"; transcript_id "CUFF.14696.1"; exon_number "1"; FPKM "1.0000000000"; frac "0.000000"; conf_lo "1.000000"; conf_hi "1.000000"; cov "0.014765";
Scaffold5639	Cufflinks	transcript	2756	3889	1000	-	.	gene_id "CUFF.14697"; transcript_id "CUFF.14697.1"; FPKM "1.0000000000"; frac "0.000000"; conf_lo "1.000000"; conf_hi "1.000000"; cov "0.030603";
Scaffold5639	Cufflinks	exon	2756	3889	1000	-	.	gene_id "CUFF.14697"; transcript_id "CUFF.14697.1"; exon_number "1"; FPKM "1.0000000000"; frac "0.000000"; conf_lo "1.000000"; conf_hi "1.000000"; cov "0.030603";
Scaffold56395	Cufflinks	transcript	23	1082	1000	-	.	gene_id "CUFF.14698"; transcript_id "CUFF.14698.1"; FPKM "1.0000000000"; frac "0.000000"; conf_lo "1.000000"; conf_hi "1.000000"; cov "0.029531";
Scaffold56395	Cufflinks	exon	23	1082	1000	-	.	gene_id "CUFF.14698"; transcript_id "CUFF.14698.1"; exon_number "1"; FPKM "1.0000000000"; frac "0.000000"; conf_lo "1.000000"; conf_hi "1.000000"; cov "0.029531";
Scaffold564	Cufflinks	transcript	2175	21373	1000	-	.	gene_id "CUFF.14699"; transcript_id "CUFF.14699.1"; FPKM "1.0000000000"; frac "0.000000"; conf_lo "1.000000"; conf_hi "1.000000"; cov "0.030051";
Scaffold564	Cufflinks	exon	2175	2407	1000	-	.	gene_id "CUFF.14699"; transcript_id "CUFF.14699.1"; exon_number "1"; FPKM "1.0000000000"; frac "0.000000"; conf_lo "1.000000"; conf_hi "1.000000"; cov "0.030051";
Scaffold564	Cufflinks	exon	5715	6420	1000	-	.	gene_id "CUFF.14699"; transcript_id "CUFF.14699.1"; exon_number "2"; FPKM "1.0000000000"; frac "0.000000"; conf_lo "1.000000"; conf_hi "1.000000"; cov "0.030051";
Scaffold564	Cufflinks	exon	9812	9910	1000	-	.	gene_id "CUFF.14699"; transcript_id "CUFF.14699.1"; exon_number "3"; FPKM "1.0000000000"; frac "0.000000"; conf_lo "1.000000"; conf_hi "1.000000"; cov "0.030051";
Scaffold564	Cufflinks	exon	17107	17542	1000	-	.	gene_id "CUFF.14699"; transcript_id "CUFF.14699.1"; exon_number "4"; FPKM "1.0000000000"; frac "0.000000"; conf_lo "1.000000"; conf_hi "1.000000"; cov "0.030051";
Scaffold564	Cufflinks	exon	17826	17920	1000	-	.	gene_id "CUFF.14699"; transcript_id "CUFF.14699.1"; exon_number "5"; FPKM "1.0000000000"; frac "0.000000"; conf_lo "1.000000"; conf_hi "1.000000"; cov "0.030051";
Scaffold564	Cufflinks	exon	21062	21373	1000	-	.	gene_id "CUFF.14699"; transcript_id "CUFF.14699.1"; exon_number "6"; FPKM "1.0000000000"; frac "0.000000"; conf_lo "1.000000"; conf_hi "1.000000"; cov "0.030051";
Scaffold564	Cufflinks	transcript	17230	17929	1000	-	.	gene_id "CUFF.14699"; transcript_id "CUFF.14699.2"; FPKM "1.0000000000"; frac "0.000000"; conf_lo "1.000000"; conf_hi "1.000000"; cov "0.030051";
Scaffold564	Cufflinks	exon	17230	17552	1000	-	.	gene_id "CUFF.14699"; transcript_id "CUFF.14699.2"; exon_number "1"; FPKM "1.0000000000"; frac "0.000000"; conf_lo "1.000000"; conf_hi "1.000000"; cov "0.030051";
Scaffold564	Cufflinks	exon	17611	17759	1000	-	.	gene_id "CUFF.14699"; transcript_id "CUFF.14699.2"; exon_number "2"; FPKM "1.0000000000"; frac "0.000000"; conf_lo "1.000000"; conf_hi "1.000000"; cov "0.030051";
Scaffold564	Cufflinks	exon	17826	17929	1000	-	.	gene_id "CUFF.14699"; transcript_id "CUFF.14699.2"; exon_number "3"; FPKM "1.0000000000"; frac "0.000000"; conf_lo "1.000000"; conf_hi "1.000000"; cov "0.030051";
Scaffold564	Cufflinks	transcript	20792	21655	1000	+	.	gene_id "CUFF.14700"; transcript_id "CUFF.14700.1"; FPKM "1.0000000000"; frac "0.000000"; conf_lo "1.000000"; conf_hi "1.000000"; cov "0.030051";
Scaffold564	Cufflinks	exon	20792	20887	1000	+	.	gene_id "CUFF.14700"; transcript_id "CUFF.14700.1"; exon_number "1"; FPKM "1.0000000000"; frac "0.000000"; conf_lo "1.000000"; conf_hi "1.000000"; cov "0.030051";
Scaffold564	Cufflinks	exon	20973	21655	1000	+	.	gene_id "CUFF.14700"; transcript_id "CUFF.14700.1"; exon_number "2"; FPKM "1.0000000000"; frac "0.000000"; conf_lo "1.000000"; conf_hi "1.000000"; cov "0.030051";
Scaffold564	Cufflinks	transcript	23017	23916	1000	+	.	gene_id "CUFF.14701"; transcript_id "CUFF.14701.1"; FPKM "1.0000000000"; frac "0.000000"; conf_lo "1.000000"; conf_hi "1.000000"; cov "0.025073";
Scaffold564	Cufflinks	exon	23017	23916	1000	+	.	gene_id "CUFF.14701"; transcript_id "CUFF.14701.1"; exon_number "1"; FPKM "1.0000000000"; frac "0.000000"; conf_lo "1.000000"; conf_hi "1.000000"; cov "0.025073";
Scaffold564	Cufflinks	transcript	28904	44876	1000	+	.	gene_id "CUFF.14702"; transcript_id "CUFF.14702.1"; FPKM "1.0000000000"; frac "0.000000"; conf_lo "1.000000"; conf_hi "1.000000"; cov "0.039602";
Scaffold564	Cufflinks	exon	28904	28934	1000	+	.	gene_id "CUFF.14702"; transcript_id "CUFF.14702.1"; exon_number "1"; FPKM "1.0000000000"; frac "0.000000"; conf_lo "1.000000"; conf_hi "1.000000"; cov "0.039602";
Scaffold564	Cufflinks	exon	39937	40337	1000	+	.	gene_id "CUFF.14702"; transcript_id "CUFF.14702.1"; exon_number "2"; FPKM "1.0000000000"; frac "0.000000"; conf_lo "1.000000"; conf_hi "1.000000"; cov "0.039602";
Scaffold564	Cufflinks	exon	40404	40591	1000	+	.	gene_id "CUFF.14702"; transcript_id "CUFF.14702.1"; exon_number "3"; FPKM "1.0000000000"; frac "0.000000"; conf_lo "1.000000"; conf_hi "1.000000"; cov "0.039602";
Scaffold564	Cufflinks	exon	44056	44876	1000	+	.	gene_id "CUFF.14702"; transcript_id "CUFF.14702.1"; exon_number "4"; FPKM "1.0000000000"; frac "0.000000"; conf_lo "1.000000"; conf_hi "1.000000"; cov "0.039602";
Scaffold564	Cufflinks	transcript	48197	49062	1000	-	.	gene_id "CUFF.14703"; transcript_id "CUFF.14703.1"; FPKM "1.0000000000"; frac "0.000000"; conf_lo "1.000000"; conf_hi "1.000000"; cov "0.017370";
Scaffold564	Cufflinks	exon	48197	48765	1000	-	.	gene_id "CUFF.14703"; transcript_id "CUFF.14703.1"; exon_number "1"; FPKM "1.0000000000"; frac "0.000000"; conf_lo "1.000000"; conf_hi "1.000000"; cov "0.017370";
Scaffold564	Cufflinks	exon	48847	49062	1000	-	.	gene_id "CUFF.14703"; transcript_id "CUFF.14703.1"; exon_number "2"; FPKM "1.0000000000"; frac "0.000000"; conf_lo "1.000000"; conf_hi "1.000000"; cov "0.017370";
Scaffold564	Cufflinks	transcript	48197	49104	1000	-	.	gene_id "CUFF.14703"; transcript_id "CUFF.14703.2"; FPKM "1.0000000000"; frac "0.000000"; conf_lo "1.000000"; conf_hi "1.000000"; cov "0.017370";
Scaffold564	Cufflinks	exon	48197	48527	1000	-	.	gene_id "CUFF.14703"; transcript_id "CUFF.14703.2"; exon_number "1"; FPKM "1.0000000000"; frac "0.000000"; conf_lo "1.000000"; conf_hi "1.000000"; cov "0.017370";
Scaffold564	Cufflinks	exon	48847	49104	1000	-	.	gene_id "CUFF.14703"; transcript_id "CUFF.14703.2"; exon_number "2"; FPKM "1.0000000000"; frac "0.000000"; conf_lo "1.000000"; conf_hi "1.000000"; cov "0.017370";
Scaffold564	Cufflinks	transcript	54130	54494	1000	+	.	gene_id "CUFF.14704"; transcript_id "CUFF.14704.1"; FPKM "1.0000000000"; frac "0.000000"; conf_lo "1.000000"; conf_hi "1.000000"; cov "0.010169";
Scaffold564	Cufflinks	exon	54130	54494	1000	+	.	gene_id "CUFF.14704"; transcript_id "CUFF.14704.1"; exon_number "1"; FPKM "1.0000000000"; frac "0.000000"; conf_lo "1.000000"; conf_hi "1.000000"; cov "0.010169";
Scaffold564	Cufflinks	transcript	63829	65550	1000	-	.	gene_id "CUFF.14705"; transcript_id "CUFF.14705.1"; FPKM "1.0000000000"; frac "0.000000"; conf_lo "1.000000"; conf_hi "1.000000"; cov "0.044560";
Scaffold564	Cufflinks	exon	63829	65550	1000	-	.	gene_id "CUFF.14705"; transcript_id "CUFF.14705.1"; exon_number "1"; FPKM "1.0000000000"; frac "0.000000"; conf_lo "1.000000"; conf_hi "1.000000"; cov "0.044560";
Scaffold56400	Cufflinks	transcript	240	1206	1000	+	.	gene_id "CUFF.14706"; transcript_id "CUFF.14706.1"; FPKM "1.0000000000"; frac "0.000000"; conf_lo "1.000000"; conf_hi "1.000000"; cov "0.026940";
Scaffold56400	Cufflinks	exon	240	1206	1000	+	.	gene_id "CUFF.14706"; transcript_id "CUFF.14706.1"; exon_number "1"; FPKM "1.0000000000"; frac "0.000000"; conf_lo "1.000000"; conf_hi "1.000000"; cov "0.026940";
Scaffold56406	Cufflinks	transcript	235	678	1000	-	.	gene_id "CUFF.14707"; transcript_id "CUFF.14707.1"; FPKM "1.0000000000"; frac "0.000000"; conf_lo "1.000000"; conf_hi "1.000000"; cov "0.012369";
Scaffold56406	Cufflinks	exon	235	678	1000	-	.	gene_id "CUFF.14707"; transcript_id "CUFF.14707.1"; exon_number "1"; FPKM "1.0000000000"; frac "0.000000"; conf_lo "1.000000"; conf_hi "1.000000"; cov "0.012369";
Scaffold56439	Cufflinks	transcript	432	1393	1000	-	.	gene_id "CUFF.14708"; transcript_id "CUFF.14708.1"; FPKM "1.0000000000"; frac "0.000000"; conf_lo "1.000000"; conf_hi "1.000000"; cov "0.026800";
Scaffold56439	Cufflinks	exon	432	1393	1000	-	.	gene_id "CUFF.14708"; transcript_id "CUFF.14708.1"; exon_number "1"; FPKM "1.0000000000"; frac "0.000000"; conf_lo "1.000000"; conf_hi "1.000000"; cov "0.026800";
Scaffold5644	Cufflinks	transcript	1961	2638	1000	-	.	gene_id "CUFF.14709"; transcript_id "CUFF.14709.1"; FPKM "1.0000000000"; frac "0.000000"; conf_lo "1.000000"; conf_hi "1.000000"; cov "0.015991";
Scaffold5644	Cufflinks	exon	1961	2125	1000	-	.	gene_id "CUFF.14709"; transcript_id "CUFF.14709.1"; exon_number "1"; FPKM "1.0000000000"; frac "0.000000"; conf_lo "1.000000"; conf_hi "1.000000"; cov "0.015991";
Scaffold5644	Cufflinks	exon	2230	2638	1000	-	.	gene_id "CUFF.14709"; transcript_id "CUFF.14709.1"; exon_number "2"; FPKM "1.0000000000"; frac "0.000000"; conf_lo "1.000000"; conf_hi "1.000000"; cov "0.015991";
Scaffold56440	Cufflinks	transcript	2813	3699	1000	-	.	gene_id "CUFF.14710"; transcript_id "CUFF.14710.1"; FPKM "1.0000000000"; frac "0.000000"; conf_lo "1.000000"; conf_hi "1.000000"; cov "0.024711";
Scaffold56440	Cufflinks	exon	2813	3699	1000	-	.	gene_id "CUFF.14710"; transcript_id "CUFF.14710.1"; exon_number "1"; FPKM "1.0000000000"; frac "0.000000"; conf_lo "1.000000"; conf_hi "1.000000"; cov "0.024711";
Scaffold56444	Cufflinks	transcript	874	1551	1000	-	.	gene_id "CUFF.14711"; transcript_id "CUFF.14711.1"; FPKM "1.0000000000"; frac "0.000000"; conf_lo "1.000000"; conf_hi "1.000000"; cov "0.015183";
Scaffold56444	Cufflinks	exon	874	1059	1000	-	.	gene_id "CUFF.14711"; transcript_id "CUFF.14711.1"; exon_number "1"; FPKM "1.0000000000"; frac "0.000000"; conf_lo "1.000000"; conf_hi "1.000000"; cov "0.015183";
Scaffold56444	Cufflinks	exon	1193	1551	1000	-	.	gene_id "CUFF.14711"; transcript_id "CUFF.14711.1"; exon_number "2"; FPKM "1.0000000000"; frac "0.000000"; conf_lo "1.000000"; conf_hi "1.000000"; cov "0.015183";
Scaffold56450	Cufflinks	transcript	43	1544	1000	-	.	gene_id "CUFF.14712"; transcript_id "CUFF.14712.1"; FPKM "1.0000000000"; frac "0.000000"; conf_lo "1.000000"; conf_hi "1.000000"; cov "0.041844";
Scaffold56450	Cufflinks	exon	43	1544	1000	-	.	gene_id "CUFF.14712"; transcript_id "CUFF.14712.1"; exon_number "1"; FPKM "1.0000000000"; frac "0.000000"; conf_lo "1.000000"; conf_hi "1.000000"; cov "0.041844";
Scaffold56452	Cufflinks	transcript	1625	2324	1000	+	.	gene_id "CUFF.14713"; transcript_id "CUFF.14713.1"; FPKM "1.0000000000"; frac "0.000000"; conf_lo "1.000000"; conf_hi "1.000000"; cov "0.013317";
Scaffold56452	Cufflinks	exon	1625	1749	1000	+	.	gene_id "CUFF.14713"; transcript_id "CUFF.14713.1"; exon_number "1"; FPKM "1.0000000000"; frac "0.000000"; conf_lo "1.000000"; conf_hi "1.000000"; cov "0.013317";
Scaffold56452	Cufflinks	exon	1883	2082	1000	+	.	gene_id "CUFF.14713"; transcript_id "CUFF.14713.1"; exon_number "2"; FPKM "1.0000000000"; frac "0.000000"; conf_lo "1.000000"; conf_hi "1.000000"; cov "0.013317";
Scaffold56452	Cufflinks	exon	2172	2324	1000	+	.	gene_id "CUFF.14713"; transcript_id "CUFF.14713.1"; exon_number "3"; FPKM "1.0000000000"; frac "0.000000"; conf_lo "1.000000"; conf_hi "1.000000"; cov "0.013317";
Scaffold56456	Cufflinks	transcript	691	2843	1000	-	.	gene_id "CUFF.14714"; transcript_id "CUFF.14714.1"; FPKM "1.0000000000"; frac "0.000000"; conf_lo "1.000000"; conf_hi "1.000000"; cov "0.055328";
Scaffold56456	Cufflinks	exon	691	2436	1000	-	.	gene_id "CUFF.14714"; transcript_id "CUFF.14714.1"; exon_number "1"; FPKM "1.0000000000"; frac "0.000000"; conf_lo "1.000000"; conf_hi "1.000000"; cov "0.055328";
Scaffold56456	Cufflinks	exon	2604	2843	1000	-	.	gene_id "CUFF.14714"; transcript_id "CUFF.14714.1"; exon_number "2"; FPKM "1.0000000000"; frac "0.000000"; conf_lo "1.000000"; conf_hi "1.000000"; cov "0.055328";
Scaffold5646	Cufflinks	transcript	4	4677	1000	-	.	gene_id "CUFF.14715"; transcript_id "CUFF.14715.1"; FPKM "1.0000000000"; frac "0.000000"; conf_lo "1.000000"; conf_hi "1.000000"; cov "0.021981";
Scaffold5646	Cufflinks	exon	4	161	1000	-	.	gene_id "CUFF.14715"; transcript_id "CUFF.14715.1"; exon_number "1"; FPKM "1.0000000000"; frac "0.000000"; conf_lo "1.000000"; conf_hi "1.000000"; cov "0.021981";
Scaffold5646	Cufflinks	exon	3685	4177	1000	-	.	gene_id "CUFF.14715"; transcript_id "CUFF.14715.1"; exon_number "2"; FPKM "1.0000000000"; frac "0.000000"; conf_lo "1.000000"; conf_hi "1.000000"; cov "0.021981";
Scaffold5646	Cufflinks	exon	4540	4677	1000	-	.	gene_id "CUFF.14715"; transcript_id "CUFF.14715.1"; exon_number "3"; FPKM "1.0000000000"; frac "0.000000"; conf_lo "1.000000"; conf_hi "1.000000"; cov "0.021981";
Scaffold56482	Cufflinks	transcript	4614	5617	1000	+	.	gene_id "CUFF.14716"; transcript_id "CUFF.14716.1"; FPKM "1.0000000000"; frac "0.000000"; conf_lo "1.000000"; conf_hi "1.000000"; cov "0.024572";
Scaffold56482	Cufflinks	exon	4614	4997	1000	+	.	gene_id "CUFF.14716"; transcript_id "CUFF.14716.1"; exon_number "1"; FPKM "1.0000000000"; frac "0.000000"; conf_lo "1.000000"; conf_hi "1.000000"; cov "0.024572";
Scaffold56482	Cufflinks	exon	5120	5617	1000	+	.	gene_id "CUFF.14716"; transcript_id "CUFF.14716.1"; exon_number "2"; FPKM "1.0000000000"; frac "0.000000"; conf_lo "1.000000"; conf_hi "1.000000"; cov "0.024572";
Scaffold5649	Cufflinks	transcript	2351	3322	1000	+	.	gene_id "CUFF.14717"; transcript_id "CUFF.14717.1"; FPKM "0.0000000000"; frac "0.000000"; conf_lo "0.000000"; conf_hi "0.000000"; cov "0.000000";
Scaffold5649	Cufflinks	exon	2351	2587	1000	+	.	gene_id "CUFF.14717"; transcript_id "CUFF.14717.1"; exon_number "1"; FPKM "0.0000000000"; frac "0.000000"; conf_lo "0.000000"; conf_hi "0.000000"; cov "0.000000";
Scaffold5649	Cufflinks	exon	2660	3322	1000	+	.	gene_id "CUFF.14717"; transcript_id "CUFF.14717.1"; exon_number "2"; FPKM "0.0000000000"; frac "0.000000"; conf_lo "0.000000"; conf_hi "0.000000"; cov "0.000000";
Scaffold5649	Cufflinks	transcript	2755	5012	1000	-	.	gene_id "CUFF.14718"; transcript_id "CUFF.14718.1"; FPKM "1.0000000000"; frac "0.000000"; conf_lo "1.000000"; conf_hi "1.000000"; cov "0.019641";
Scaffold5649	Cufflinks	exon	2755	3143	1000	-	.	gene_id "CUFF.14718"; transcript_id "CUFF.14718.1"; exon_number "1"; FPKM "1.0000000000"; frac "0.000000"; conf_lo "1.000000"; conf_hi "1.000000"; cov "0.019641";
Scaffold5649	Cufflinks	exon	4892	5012	1000	-	.	gene_id "CUFF.14718"; transcript_id "CUFF.14718.1"; exon_number "2"; FPKM "1.0000000000"; frac "0.000000"; conf_lo "1.000000"; conf_hi "1.000000"; cov "0.019641";
Scaffold56491	Cufflinks	transcript	1915	2333	1000	-	.	gene_id "CUFF.14720"; transcript_id "CUFF.14720.1"; FPKM "1.0000000000"; frac "0.000000"; conf_lo "1.000000"; conf_hi "1.000000"; cov "0.009946";
Scaffold56491	Cufflinks	exon	1915	2147	1000	-	.	gene_id "CUFF.14720"; transcript_id "CUFF.14720.1"; exon_number "1"; FPKM "1.0000000000"; frac "0.000000"; conf_lo "1.000000"; conf_hi "1.000000"; cov "0.009946";
Scaffold56491	Cufflinks	exon	2210	2333	1000	-	.	gene_id "CUFF.14720"; transcript_id "CUFF.14720.1"; exon_number "2"; FPKM "1.0000000000"; frac "0.000000"; conf_lo "1.000000"; conf_hi "1.000000"; cov "0.009946";
Scaffold56492	Cufflinks	transcript	1881	3142	1000	-	.	gene_id "CUFF.14721"; transcript_id "CUFF.14721.1"; FPKM "1.0000000000"; frac "0.000000"; conf_lo "1.000000"; conf_hi "1.000000"; cov "0.035158";
Scaffold56492	Cufflinks	exon	1881	3142	1000	-	.	gene_id "CUFF.14721"; transcript_id "CUFF.14721.1"; exon_number "1"; FPKM "1.0000000000"; frac "0.000000"; conf_lo "1.000000"; conf_hi "1.000000"; cov "0.035158";
Scaffold56499	Cufflinks	transcript	1599	2768	1000	+	.	gene_id "CUFF.14722"; transcript_id "CUFF.14722.1"; FPKM "1.0000000000"; frac "0.000000"; conf_lo "1.000000"; conf_hi "1.000000"; cov "0.032595";
Scaffold56499	Cufflinks	exon	1599	2768	1000	+	.	gene_id "CUFF.14722"; transcript_id "CUFF.14722.1"; exon_number "1"; FPKM "1.0000000000"; frac "0.000000"; conf_lo "1.000000"; conf_hi "1.000000"; cov "0.032595";
Scaffold565	Cufflinks	transcript	3294	3799	1000	-	.	gene_id "CUFF.14723"; transcript_id "CUFF.14723.1"; FPKM "1.0000000000"; frac "0.000000"; conf_lo "1.000000"; conf_hi "1.000000"; cov "0.011896";
Scaffold565	Cufflinks	exon	3294	3489	1000	-	.	gene_id "CUFF.14723"; transcript_id "CUFF.14723.1"; exon_number "1"; FPKM "1.0000000000"; frac "0.000000"; conf_lo "1.000000"; conf_hi "1.000000"; cov "0.011896";
Scaffold565	Cufflinks	exon	3548	3799	1000	-	.	gene_id "CUFF.14723"; transcript_id "CUFF.14723.1"; exon_number "2"; FPKM "1.0000000000"; frac "0.000000"; conf_lo "1.000000"; conf_hi "1.000000"; cov "0.011896";
Scaffold565	Cufflinks	transcript	3663	4068	1000	+	.	gene_id "CUFF.14724"; transcript_id "CUFF.14724.1"; FPKM "1.0000000000"; frac "0.000000"; conf_lo "1.000000"; conf_hi "1.000000"; cov "0.011896";
Scaffold565	Cufflinks	exon	3663	4068	1000	+	.	gene_id "CUFF.14724"; transcript_id "CUFF.14724.1"; exon_number "1"; FPKM "1.0000000000"; frac "0.000000"; conf_lo "1.000000"; conf_hi "1.000000"; cov "0.011896";
Scaffold565	Cufflinks	transcript	9585	9866	1000	-	.	gene_id "CUFF.14725"; transcript_id "CUFF.14725.1"; FPKM "1.0000000000"; frac "0.000000"; conf_lo "1.000000"; conf_hi "1.000000"; cov "0.007856";
Scaffold565	Cufflinks	exon	9585	9866	1000	-	.	gene_id "CUFF.14725"; transcript_id "CUFF.14725.1"; exon_number "1"; FPKM "1.0000000000"; frac "0.000000"; conf_lo "1.000000"; conf_hi "1.000000"; cov "0.007856";
Scaffold565	Cufflinks	transcript	52774	54597	1000	-	.	gene_id "CUFF.14726"; transcript_id "CUFF.14726.1"; FPKM "1.0000000000"; frac "0.000000"; conf_lo "1.000000"; conf_hi "1.000000"; cov "0.036036";
Scaffold565	Cufflinks	exon	52774	52823	1000	-	.	gene_id "CUFF.14726"; transcript_id "CUFF.14726.1"; exon_number "1"; FPKM "1.0000000000"; frac "0.000000"; conf_lo "1.000000"; conf_hi "1.000000"; cov "0.036036";
Scaffold565	Cufflinks	exon	53060	53424	1000	-	.	gene_id "CUFF.14726"; transcript_id "CUFF.14726.1"; exon_number "2"; FPKM "1.0000000000"; frac "0.000000"; conf_lo "1.000000"; conf_hi "1.000000"; cov "0.036036";
Scaffold565	Cufflinks	exon	53488	54054	1000	-	.	gene_id "CUFF.14726"; transcript_id "CUFF.14726.1"; exon_number "3"; FPKM "1.0000000000"; frac "0.000000"; conf_lo "1.000000"; conf_hi "1.000000"; cov "0.036036";
Scaffold565	Cufflinks	exon	54162	54292	1000	-	.	gene_id "CUFF.14726"; transcript_id "CUFF.14726.1"; exon_number "4"; FPKM "1.0000000000"; frac "0.000000"; conf_lo "1.000000"; conf_hi "1.000000"; cov "0.036036";
Scaffold565	Cufflinks	exon	54369	54597	1000	-	.	gene_id "CUFF.14726"; transcript_id "CUFF.14726.1"; exon_number "5"; FPKM "1.0000000000"; frac "0.000000"; conf_lo "1.000000"; conf_hi "1.000000"; cov "0.036036";
Scaffold565	Cufflinks	transcript	59236	60392	1000	+	.	gene_id "CUFF.14727"; transcript_id "CUFF.14727.1"; FPKM "1.0000000000"; frac "0.000000"; conf_lo "1.000000"; conf_hi "1.000000"; cov "0.020518";
Scaffold565	Cufflinks	exon	59236	59342	1000	+	.	gene_id "CUFF.14727"; transcript_id "CUFF.14727.1"; exon_number "1"; FPKM "1.0000000000"; frac "0.000000"; conf_lo "1.000000"; conf_hi "1.000000"; cov "0.020518";
Scaffold565	Cufflinks	exon	59503	60392	1000	+	.	gene_id "CUFF.14727"; transcript_id "CUFF.14727.1"; exon_number "2"; FPKM "1.0000000000"; frac "0.000000"; conf_lo "1.000000"; conf_hi "1.000000"; cov "0.020518";
Scaffold565	Cufflinks	transcript	59257	60392	1000	+	.	gene_id "CUFF.14727"; transcript_id "CUFF.14727.2"; FPKM "1.0000000000"; frac "0.000000"; conf_lo "1.000000"; conf_hi "1.000000"; cov "0.020518";
Scaffold565	Cufflinks	exon	59257	59342	1000	+	.	gene_id "CUFF.14727"; transcript_id "CUFF.14727.2"; exon_number "1"; FPKM "1.0000000000"; frac "0.000000"; conf_lo "1.000000"; conf_hi "1.000000"; cov "0.020518";
Scaffold565	Cufflinks	exon	59510	60392	1000	+	.	gene_id "CUFF.14727"; transcript_id "CUFF.14727.2"; exon_number "2"; FPKM "1.0000000000"; frac "0.000000"; conf_lo "1.000000"; conf_hi "1.000000"; cov "0.020518";
Scaffold56513	Cufflinks	transcript	1310	2379	1000	+	.	gene_id "CUFF.14728"; transcript_id "CUFF.14728.1"; FPKM "1.0000000000"; frac "0.000000"; conf_lo "1.000000"; conf_hi "1.000000"; cov "0.012913";
Scaffold56513	Cufflinks	exon	1310	1375	1000	+	.	gene_id "CUFF.14728"; transcript_id "CUFF.14728.1"; exon_number "1"; FPKM "1.0000000000"; frac "0.000000"; conf_lo "1.000000"; conf_hi "1.000000"; cov "0.012913";
Scaffold56513	Cufflinks	exon	1928	2379	1000	+	.	gene_id "CUFF.14728"; transcript_id "CUFF.14728.1"; exon_number "2"; FPKM "1.0000000000"; frac "0.000000"; conf_lo "1.000000"; conf_hi "1.000000"; cov "0.012913";
Scaffold56526	Cufflinks	transcript	339	1508	1000	+	.	gene_id "CUFF.14729"; transcript_id "CUFF.14729.1"; FPKM "1.0000000000"; frac "0.000000"; conf_lo "1.000000"; conf_hi "1.000000"; cov "0.032595";
Scaffold56526	Cufflinks	exon	339	1508	1000	+	.	gene_id "CUFF.14729"; transcript_id "CUFF.14729.1"; exon_number "1"; FPKM "1.0000000000"; frac "0.000000"; conf_lo "1.000000"; conf_hi "1.000000"; cov "0.032595";
Scaffold5653	Cufflinks	transcript	424	4554	1000	-	.	gene_id "CUFF.14730"; transcript_id "CUFF.14730.1"; FPKM "1.0000000000"; frac "0.000000"; conf_lo "1.000000"; conf_hi "1.000000"; cov "0.057041";
Scaffold5653	Cufflinks	exon	424	850	1000	-	.	gene_id "CUFF.14730"; transcript_id "CUFF.14730.1"; exon_number "1"; FPKM "1.0000000000"; frac "0.000000"; conf_lo "1.000000"; conf_hi "1.000000"; cov "0.057041";
Scaffold5653	Cufflinks	exon	926	1132	1000	-	.	gene_id "CUFF.14730"; transcript_id "CUFF.14730.1"; exon_number "2"; FPKM "1.0000000000"; frac "0.000000"; conf_lo "1.000000"; conf_hi "1.000000"; cov "0.057041";
Scaffold5653	Cufflinks	exon	1207	1626	1000	-	.	gene_id "CUFF.14730"; transcript_id "CUFF.14730.1"; exon_number "3"; FPKM "1.0000000000"; frac "0.000000"; conf_lo "1.000000"; conf_hi "1.000000"; cov "0.057041";
Scaffold5653	Cufflinks	exon	2804	3295	1000	-	.	gene_id "CUFF.14730"; transcript_id "CUFF.14730.1"; exon_number "4"; FPKM "1.0000000000"; frac "0.000000"; conf_lo "1.000000"; conf_hi "1.000000"; cov "0.057041";
Scaffold5653	Cufflinks	exon	3382	3665	1000	-	.	gene_id "CUFF.14730"; transcript_id "CUFF.14730.1"; exon_number "5"; FPKM "1.0000000000"; frac "0.000000"; conf_lo "1.000000"; conf_hi "1.000000"; cov "0.057041";
Scaffold5653	Cufflinks	exon	4294	4554	1000	-	.	gene_id "CUFF.14730"; transcript_id "CUFF.14730.1"; exon_number "6"; FPKM "1.0000000000"; frac "0.000000"; conf_lo "1.000000"; conf_hi "1.000000"; cov "0.057041";
Scaffold5654	Cufflinks	transcript	4917	5329	1000	+	.	gene_id "CUFF.14731"; transcript_id "CUFF.14731.1"; FPKM "1.0000000000"; frac "0.000000"; conf_lo "1.000000"; conf_hi "1.000000"; cov "0.011506";
Scaffold5654	Cufflinks	exon	4917	5329	1000	+	.	gene_id "CUFF.14731"; transcript_id "CUFF.14731.1"; exon_number "1"; FPKM "1.0000000000"; frac "0.000000"; conf_lo "1.000000"; conf_hi "1.000000"; cov "0.011506";
Scaffold56545	Cufflinks	transcript	1474	2407	1000	-	.	gene_id "CUFF.14732"; transcript_id "CUFF.14732.1"; FPKM "1.0000000000"; frac "0.000000"; conf_lo "1.000000"; conf_hi "1.000000"; cov "0.024237";
Scaffold56545	Cufflinks	exon	1474	1977	1000	-	.	gene_id "CUFF.14732"; transcript_id "CUFF.14732.1"; exon_number "1"; FPKM "1.0000000000"; frac "0.000000"; conf_lo "1.000000"; conf_hi "1.000000"; cov "0.024237";
Scaffold56545	Cufflinks	exon	2042	2407	1000	-	.	gene_id "CUFF.14732"; transcript_id "CUFF.14732.1"; exon_number "2"; FPKM "1.0000000000"; frac "0.000000"; conf_lo "1.000000"; conf_hi "1.000000"; cov "0.024237";
Scaffold56594	Cufflinks	transcript	1241	2001	1000	-	.	gene_id "CUFF.14733"; transcript_id "CUFF.14733.1"; FPKM "1.0000000000"; frac "0.000000"; conf_lo "1.000000"; conf_hi "1.000000"; cov "0.021201";
Scaffold56594	Cufflinks	exon	1241	2001	1000	-	.	gene_id "CUFF.14733"; transcript_id "CUFF.14733.1"; exon_number "1"; FPKM "1.0000000000"; frac "0.000000"; conf_lo "1.000000"; conf_hi "1.000000"; cov "0.021201";
Scaffold56594	Cufflinks	transcript	2134	2770	1000	-	.	gene_id "CUFF.14734"; transcript_id "CUFF.14734.1"; FPKM "1.0000000000"; frac "0.000000"; conf_lo "1.000000"; conf_hi "1.000000"; cov "0.017746";
Scaffold56594	Cufflinks	exon	2134	2770	1000	-	.	gene_id "CUFF.14734"; transcript_id "CUFF.14734.1"; exon_number "1"; FPKM "1.0000000000"; frac "0.000000"; conf_lo "1.000000"; conf_hi "1.000000"; cov "0.017746";
Scaffold56594	Cufflinks	transcript	4550	5478	1000	-	.	gene_id "CUFF.14735"; transcript_id "CUFF.14735.1"; FPKM "1.0000000000"; frac "0.000000"; conf_lo "1.000000"; conf_hi "1.000000"; cov "0.025881";
Scaffold56594	Cufflinks	exon	4550	5478	1000	-	.	gene_id "CUFF.14735"; transcript_id "CUFF.14735.1"; exon_number "1"; FPKM "1.0000000000"; frac "0.000000"; conf_lo "1.000000"; conf_hi "1.000000"; cov "0.025881";
Scaffold566	Cufflinks	transcript	1156	2598	1000	-	.	gene_id "CUFF.14736"; transcript_id "CUFF.14736.1"; FPKM "1.0000000000"; frac "0.000000"; conf_lo "1.000000"; conf_hi "1.000000"; cov "0.037108";
Scaffold566	Cufflinks	exon	1156	2598	1000	-	.	gene_id "CUFF.14736"; transcript_id "CUFF.14736.1"; exon_number "1"; FPKM "1.0000000000"; frac "0.000000"; conf_lo "1.000000"; conf_hi "1.000000"; cov "0.037108";
Scaffold566	Cufflinks	transcript	2874	4048	1000	+	.	gene_id "CUFF.14737"; transcript_id "CUFF.14737.1"; FPKM "1.0000000000"; frac "0.000000"; conf_lo "1.000000"; conf_hi "1.000000"; cov "0.022733";
Scaffold566	Cufflinks	exon	2874	3222	1000	+	.	gene_id "CUFF.14737"; transcript_id "CUFF.14737.1"; exon_number "1"; FPKM "1.0000000000"; frac "0.000000"; conf_lo "1.000000"; conf_hi "1.000000"; cov "0.022733";
Scaffold566	Cufflinks	exon	3281	3809	1000	+	.	gene_id "CUFF.14737"; transcript_id "CUFF.14737.1"; exon_number "2"; FPKM "1.0000000000"; frac "0.000000"; conf_lo "1.000000"; conf_hi "1.000000"; cov "0.022733";
Scaffold566	Cufflinks	exon	3877	4048	1000	+	.	gene_id "CUFF.14737"; transcript_id "CUFF.14737.1"; exon_number "3"; FPKM "1.0000000000"; frac "0.000000"; conf_lo "1.000000"; conf_hi "1.000000"; cov "0.022733";
Scaffold566	Cufflinks	transcript	12350	15301	1000	-	.	gene_id "CUFF.14738"; transcript_id "CUFF.14738.1"; FPKM "1.0000000000"; frac "0.000000"; conf_lo "1.000000"; conf_hi "1.000000"; cov "0.082240";
Scaffold566	Cufflinks	exon	12350	15301	1000	-	.	gene_id "CUFF.14738"; transcript_id "CUFF.14738.1"; exon_number "1"; FPKM "1.0000000000"; frac "0.000000"; conf_lo "1.000000"; conf_hi "1.000000"; cov "0.082240";
Scaffold566	Cufflinks	transcript	15996	20224	1000	-	.	gene_id "CUFF.14739"; transcript_id "CUFF.14739.1"; FPKM "1.0000000000"; frac "0.000000"; conf_lo "1.000000"; conf_hi "1.000000"; cov "0.029461";
Scaffold566	Cufflinks	exon	15996	16215	1000	-	.	gene_id "CUFF.14739"; transcript_id "CUFF.14739.1"; exon_number "1"; FPKM "1.0000000000"; frac "0.000000"; conf_lo "1.000000"; conf_hi "1.000000"; cov "0.029461";
Scaffold566	Cufflinks	exon	16300	16378	1000	-	.	gene_id "CUFF.14739"; transcript_id "CUFF.14739.1"; exon_number "2"; FPKM "1.0000000000"; frac "0.000000"; conf_lo "1.000000"; conf_hi "1.000000"; cov "0.029461";
Scaffold566	Cufflinks	exon	19386	20224	1000	-	.	gene_id "CUFF.14739"; transcript_id "CUFF.14739.1"; exon_number "3"; FPKM "1.0000000000"; frac "0.000000"; conf_lo "1.000000"; conf_hi "1.000000"; cov "0.029461";
Scaffold566	Cufflinks	transcript	22617	28595	1000	-	.	gene_id "CUFF.14740"; transcript_id "CUFF.14740.1"; FPKM "1.0000000000"; frac "0.000000"; conf_lo "1.000000"; conf_hi "1.000000"; cov "0.024841";
Scaffold566	Cufflinks	exon	22617	22630	1000	-	.	gene_id "CUFF.14740"; transcript_id "CUFF.14740.1"; exon_number "1"; FPKM "1.0000000000"; frac "0.000000"; conf_lo "1.000000"; conf_hi "1.000000"; cov "0.024841";
Scaffold566	Cufflinks	exon	22665	22836	1000	-	.	gene_id "CUFF.14740"; transcript_id "CUFF.14740.1"; exon_number "2"; FPKM "1.0000000000"; frac "0.000000"; conf_lo "1.000000"; conf_hi "1.000000"; cov "0.024841";
Scaffold566	Cufflinks	exon	27255	28095	1000	-	.	gene_id "CUFF.14740"; transcript_id "CUFF.14740.1"; exon_number "3"; FPKM "1.0000000000"; frac "0.000000"; conf_lo "1.000000"; conf_hi "1.000000"; cov "0.024841";
Scaffold566	Cufflinks	exon	28296	28476	1000	-	.	gene_id "CUFF.14740"; transcript_id "CUFF.14740.1"; exon_number "4"; FPKM "1.0000000000"; frac "0.000000"; conf_lo "1.000000"; conf_hi "1.000000"; cov "0.024841";
Scaffold566	Cufflinks	exon	28523	28595	1000	-	.	gene_id "CUFF.14740"; transcript_id "CUFF.14740.1"; exon_number "5"; FPKM "1.0000000000"; frac "0.000000"; conf_lo "1.000000"; conf_hi "1.000000"; cov "0.024841";
Scaffold566	Cufflinks	transcript	22682	27727	1000	-	.	gene_id "CUFF.14740"; transcript_id "CUFF.14740.2"; FPKM "1.0000000000"; frac "0.000000"; conf_lo "1.000000"; conf_hi "1.000000"; cov "0.024841";
Scaffold566	Cufflinks	exon	22682	22837	1000	-	.	gene_id "CUFF.14740"; transcript_id "CUFF.14740.2"; exon_number "1"; FPKM "1.0000000000"; frac "0.000000"; conf_lo "1.000000"; conf_hi "1.000000"; cov "0.024841";
Scaffold566	Cufflinks	exon	27256	27727	1000	-	.	gene_id "CUFF.14740"; transcript_id "CUFF.14740.2"; exon_number "2"; FPKM "1.0000000000"; frac "0.000000"; conf_lo "1.000000"; conf_hi "1.000000"; cov "0.024841";
Scaffold566	Cufflinks	transcript	35098	36601	1000	+	.	gene_id "CUFF.14741"; transcript_id "CUFF.14741.1"; FPKM "1.0000000000"; frac "0.000000"; conf_lo "1.000000"; conf_hi "1.000000"; cov "0.041900";
Scaffold566	Cufflinks	exon	35098	36601	1000	+	.	gene_id "CUFF.14741"; transcript_id "CUFF.14741.1"; exon_number "1"; FPKM "1.0000000000"; frac "0.000000"; conf_lo "1.000000"; conf_hi "1.000000"; cov "0.041900";
Scaffold566	Cufflinks	transcript	39669	46629	1000	-	.	gene_id "CUFF.14742"; transcript_id "CUFF.14742.1"; FPKM "1.0000000000"; frac "0.000000"; conf_lo "1.000000"; conf_hi "1.000000"; cov "0.023457";
Scaffold566	Cufflinks	exon	39669	39715	1000	-	.	gene_id "CUFF.14742"; transcript_id "CUFF.14742.1"; exon_number "1"; FPKM "1.0000000000"; frac "0.000000"; conf_lo "1.000000"; conf_hi "1.000000"; cov "0.023457";
Scaffold566	Cufflinks	exon	40204	40378	1000	-	.	gene_id "CUFF.14742"; transcript_id "CUFF.14742.1"; exon_number "2"; FPKM "1.0000000000"; frac "0.000000"; conf_lo "1.000000"; conf_hi "1.000000"; cov "0.023457";
Scaffold566	Cufflinks	exon	41907	42560	1000	-	.	gene_id "CUFF.14742"; transcript_id "CUFF.14742.1"; exon_number "3"; FPKM "1.0000000000"; frac "0.000000"; conf_lo "1.000000"; conf_hi "1.000000"; cov "0.023457";
Scaffold566	Cufflinks	exon	46612	46629	1000	-	.	gene_id "CUFF.14742"; transcript_id "CUFF.14742.1"; exon_number "4"; FPKM "1.0000000000"; frac "0.000000"; conf_lo "1.000000"; conf_hi "1.000000"; cov "0.023457";
Scaffold56609	Cufflinks	transcript	8054	8905	1000	-	.	gene_id "CUFF.14743"; transcript_id "CUFF.14743.1"; FPKM "1.0000000000"; frac "0.000000"; conf_lo "1.000000"; conf_hi "1.000000"; cov "0.010949";
Scaffold56609	Cufflinks	exon	8054	8227	1000	-	.	gene_id "CUFF.14743"; transcript_id "CUFF.14743.1"; exon_number "1"; FPKM "1.0000000000"; frac "0.000000"; conf_lo "1.000000"; conf_hi "1.000000"; cov "0.010949";
Scaffold56609	Cufflinks	exon	8687	8905	1000	-	.	gene_id "CUFF.14743"; transcript_id "CUFF.14743.1"; exon_number "2"; FPKM "1.0000000000"; frac "0.000000"; conf_lo "1.000000"; conf_hi "1.000000"; cov "0.010949";
Scaffold5662	Cufflinks	transcript	529	4670	1000	-	.	gene_id "CUFF.14744"; transcript_id "CUFF.14744.1"; FPKM "1.0000000000"; frac "0.000000"; conf_lo "1.000000"; conf_hi "1.000000"; cov "0.020449";
Scaffold5662	Cufflinks	exon	529	551	1000	-	.	gene_id "CUFF.14744"; transcript_id "CUFF.14744.1"; exon_number "1"; FPKM "1.0000000000"; frac "0.000000"; conf_lo "1.000000"; conf_hi "1.000000"; cov "0.020449";
Scaffold5662	Cufflinks	exon	799	986	1000	-	.	gene_id "CUFF.14744"; transcript_id "CUFF.14744.1"; exon_number "2"; FPKM "1.0000000000"; frac "0.000000"; conf_lo "1.000000"; conf_hi "1.000000"; cov "0.020449";
Scaffold5662	Cufflinks	exon	4020	4670	1000	-	.	gene_id "CUFF.14744"; transcript_id "CUFF.14744.1"; exon_number "3"; FPKM "1.0000000000"; frac "0.000000"; conf_lo "1.000000"; conf_hi "1.000000"; cov "0.020449";
Scaffold56626	Cufflinks	transcript	495	1308	1000	+	.	gene_id "CUFF.14745"; transcript_id "CUFF.14745.1"; FPKM "1.0000000000"; frac "0.000000"; conf_lo "1.000000"; conf_hi "1.000000"; cov "0.022677";
Scaffold56626	Cufflinks	exon	495	1308	1000	+	.	gene_id "CUFF.14745"; transcript_id "CUFF.14745.1"; exon_number "1"; FPKM "1.0000000000"; frac "0.000000"; conf_lo "1.000000"; conf_hi "1.000000"; cov "0.022677";
Scaffold56650	Cufflinks	transcript	1812	2066	1000	-	.	gene_id "CUFF.14746"; transcript_id "CUFF.14746.1"; FPKM "1.0000000000"; frac "0.000000"; conf_lo "1.000000"; conf_hi "1.000000"; cov "0.007104";
Scaffold56650	Cufflinks	exon	1812	2066	1000	-	.	gene_id "CUFF.14746"; transcript_id "CUFF.14746.1"; exon_number "1"; FPKM "1.0000000000"; frac "0.000000"; conf_lo "1.000000"; conf_hi "1.000000"; cov "0.007104";
Scaffold56658	Cufflinks	transcript	14	1505	1000	-	.	gene_id "CUFF.14747"; transcript_id "CUFF.14747.1"; FPKM "1.0000000000"; frac "0.000000"; conf_lo "1.000000"; conf_hi "1.000000"; cov "0.041566";
Scaffold56658	Cufflinks	exon	14	1505	1000	-	.	gene_id "CUFF.14747"; transcript_id "CUFF.14747.1"; exon_number "1"; FPKM "1.0000000000"; frac "0.000000"; conf_lo "1.000000"; conf_hi "1.000000"; cov "0.041566";
Scaffold56659	Cufflinks	transcript	2037	2648	1000	-	.	gene_id "CUFF.14748"; transcript_id "CUFF.14748.1"; FPKM "1.0000000000"; frac "0.000000"; conf_lo "1.000000"; conf_hi "1.000000"; cov "0.017050";
Scaffold56659	Cufflinks	exon	2037	2648	1000	-	.	gene_id "CUFF.14748"; transcript_id "CUFF.14748.1"; exon_number "1"; FPKM "1.0000000000"; frac "0.000000"; conf_lo "1.000000"; conf_hi "1.000000"; cov "0.017050";
Scaffold56687	Cufflinks	transcript	2981	3565	1000	-	.	gene_id "CUFF.14749"; transcript_id "CUFF.14749.1"; FPKM "1.0000000000"; frac "0.000000"; conf_lo "1.000000"; conf_hi "1.000000"; cov "0.014180";
Scaffold56687	Cufflinks	exon	2981	3339	1000	-	.	gene_id "CUFF.14749"; transcript_id "CUFF.14749.1"; exon_number "1"; FPKM "1.0000000000"; frac "0.000000"; conf_lo "1.000000"; conf_hi "1.000000"; cov "0.014180";
Scaffold56687	Cufflinks	exon	3416	3565	1000	-	.	gene_id "CUFF.14749"; transcript_id "CUFF.14749.1"; exon_number "2"; FPKM "1.0000000000"; frac "0.000000"; conf_lo "1.000000"; conf_hi "1.000000"; cov "0.014180";
Scaffold56687	Cufflinks	transcript	4333	5318	1000	+	.	gene_id "CUFF.14750"; transcript_id "CUFF.14750.1"; FPKM "1.0000000000"; frac "0.000000"; conf_lo "1.000000"; conf_hi "1.000000"; cov "0.012244";
Scaffold56687	Cufflinks	exon	4333	4360	1000	+	.	gene_id "CUFF.14750"; transcript_id "CUFF.14750.1"; exon_number "1"; FPKM "1.0000000000"; frac "0.000000"; conf_lo "1.000000"; conf_hi "1.000000"; cov "0.012244";
Scaffold56687	Cufflinks	exon	4536	5318	1000	+	.	gene_id "CUFF.14750"; transcript_id "CUFF.14750.1"; exon_number "2"; FPKM "1.0000000000"; frac "0.000000"; conf_lo "1.000000"; conf_hi "1.000000"; cov "0.012244";
Scaffold5669	Cufflinks	transcript	3308	4214	1000	+	.	gene_id "CUFF.14751"; transcript_id "CUFF.14751.1"; FPKM "1.0000000000"; frac "0.000000"; conf_lo "1.000000"; conf_hi "1.000000"; cov "0.011826";
Scaffold5669	Cufflinks	exon	3308	3440	1000	+	.	gene_id "CUFF.14751"; transcript_id "CUFF.14751.1"; exon_number "1"; FPKM "1.0000000000"; frac "0.000000"; conf_lo "1.000000"; conf_hi "1.000000"; cov "0.011826";
Scaffold5669	Cufflinks	exon	3572	3767	1000	+	.	gene_id "CUFF.14751"; transcript_id "CUFF.14751.1"; exon_number "2"; FPKM "1.0000000000"; frac "0.000000"; conf_lo "1.000000"; conf_hi "1.000000"; cov "0.011826";
Scaffold5669	Cufflinks	exon	4078	4214	1000	+	.	gene_id "CUFF.14751"; transcript_id "CUFF.14751.1"; exon_number "3"; FPKM "1.0000000000"; frac "0.000000"; conf_lo "1.000000"; conf_hi "1.000000"; cov "0.011826";
Scaffold56695	Cufflinks	transcript	2315	3444	1000	+	.	gene_id "CUFF.14752"; transcript_id "CUFF.14752.1"; FPKM "1.0000000000"; frac "0.000000"; conf_lo "1.000000"; conf_hi "1.000000"; cov "0.031481";
Scaffold56695	Cufflinks	exon	2315	3444	1000	+	.	gene_id "CUFF.14752"; transcript_id "CUFF.14752.1"; exon_number "1"; FPKM "1.0000000000"; frac "0.000000"; conf_lo "1.000000"; conf_hi "1.000000"; cov "0.031481";
Scaffold567	Cufflinks	transcript	3142	3718	1000	+	.	gene_id "CUFF.14753"; transcript_id "CUFF.14753.1"; FPKM "1.0000000000"; frac "0.000000"; conf_lo "1.000000"; conf_hi "1.000000"; cov "0.016075";
Scaffold567	Cufflinks	exon	3142	3718	1000	+	.	gene_id "CUFF.14753"; transcript_id "CUFF.14753.1"; exon_number "1"; FPKM "1.0000000000"; frac "0.000000"; conf_lo "1.000000"; conf_hi "1.000000"; cov "0.016075";
Scaffold567	Cufflinks	transcript	15410	16516	1000	+	.	gene_id "CUFF.14754"; transcript_id "CUFF.14754.1"; FPKM "1.0000000000"; frac "0.000000"; conf_lo "1.000000"; conf_hi "1.000000"; cov "0.028611";
Scaffold567	Cufflinks	exon	15410	15568	1000	+	.	gene_id "CUFF.14754"; transcript_id "CUFF.14754.1"; exon_number "1"; FPKM "1.0000000000"; frac "0.000000"; conf_lo "1.000000"; conf_hi "1.000000"; cov "0.028611";
Scaffold567	Cufflinks	exon	15636	16516	1000	+	.	gene_id "CUFF.14754"; transcript_id "CUFF.14754.1"; exon_number "2"; FPKM "1.0000000000"; frac "0.000000"; conf_lo "1.000000"; conf_hi "1.000000"; cov "0.028611";
Scaffold567	Cufflinks	transcript	16764	17904	1000	+	.	gene_id "CUFF.14755"; transcript_id "CUFF.14755.1"; FPKM "1.0000000000"; frac "0.000000"; conf_lo "1.000000"; conf_hi "1.000000"; cov "0.029976";
Scaffold567	Cufflinks	exon	16764	16889	1000	+	.	gene_id "CUFF.14755"; transcript_id "CUFF.14755.1"; exon_number "1"; FPKM "1.0000000000"; frac "0.000000"; conf_lo "1.000000"; conf_hi "1.000000"; cov "0.029976";
Scaffold567	Cufflinks	exon	16955	17904	1000	+	.	gene_id "CUFF.14755"; transcript_id "CUFF.14755.1"; exon_number "2"; FPKM "1.0000000000"; frac "0.000000"; conf_lo "1.000000"; conf_hi "1.000000"; cov "0.029976";
Scaffold567	Cufflinks	transcript	24227	25345	1000	+	.	gene_id "CUFF.14756"; transcript_id "CUFF.14756.1"; FPKM "1.0000000000"; frac "0.000000"; conf_lo "1.000000"; conf_hi "1.000000"; cov "0.020936";
Scaffold567	Cufflinks	exon	24227	24554	1000	+	.	gene_id "CUFF.14756"; transcript_id "CUFF.14756.1"; exon_number "1"; FPKM "1.0000000000"; frac "0.000000"; conf_lo "1.000000"; conf_hi "1.000000"; cov "0.020936";
Scaffold567	Cufflinks	exon	24615	25345	1000	+	.	gene_id "CUFF.14756"; transcript_id "CUFF.14756.1"; exon_number "2"; FPKM "1.0000000000"; frac "0.000000"; conf_lo "1.000000"; conf_hi "1.000000"; cov "0.020936";
Scaffold567	Cufflinks	transcript	25417	30657	1000	+	.	gene_id "CUFF.14757"; transcript_id "CUFF.14757.1"; FPKM "1.0000000000"; frac "0.000000"; conf_lo "1.000000"; conf_hi "1.000000"; cov "0.088661";
Scaffold567	Cufflinks	exon	25417	25879	1000	+	.	gene_id "CUFF.14757"; transcript_id "CUFF.14757.1"; exon_number "1"; FPKM "1.0000000000"; frac "0.000000"; conf_lo "1.000000"; conf_hi "1.000000"; cov "0.088661";
Scaffold567	Cufflinks	exon	27700	29649	1000	+	.	gene_id "CUFF.14757"; transcript_id "CUFF.14757.1"; exon_number "2"; FPKM "1.0000000000"; frac "0.000000"; conf_lo "1.000000"; conf_hi "1.000000"; cov "0.088661";
Scaffold567	Cufflinks	exon	29717	30657	1000	+	.	gene_id "CUFF.14757"; transcript_id "CUFF.14757.1"; exon_number "3"; FPKM "1.0000000000"; frac "0.000000"; conf_lo "1.000000"; conf_hi "1.000000"; cov "0.088661";
Scaffold567	Cufflinks	transcript	33129	34048	1000	+	.	gene_id "CUFF.14758"; transcript_id "CUFF.14758.1"; FPKM "1.0000000000"; frac "0.000000"; conf_lo "1.000000"; conf_hi "1.000000"; cov "0.025630";
Scaffold567	Cufflinks	exon	33129	34048	1000	+	.	gene_id "CUFF.14758"; transcript_id "CUFF.14758.1"; exon_number "1"; FPKM "1.0000000000"; frac "0.000000"; conf_lo "1.000000"; conf_hi "1.000000"; cov "0.025630";
Scaffold567	Cufflinks	transcript	34161	35262	1000	+	.	gene_id "CUFF.14759"; transcript_id "CUFF.14759.1"; FPKM "1.0000000000"; frac "0.000000"; conf_lo "1.000000"; conf_hi "1.000000"; cov "0.029029";
Scaffold567	Cufflinks	exon	34161	34333	1000	+	.	gene_id "CUFF.14759"; transcript_id "CUFF.14759.1"; exon_number "1"; FPKM "1.0000000000"; frac "0.000000"; conf_lo "1.000000"; conf_hi "1.000000"; cov "0.029029";
Scaffold567	Cufflinks	exon	34394	35262	1000	+	.	gene_id "CUFF.14759"; transcript_id "CUFF.14759.1"; exon_number "2"; FPKM "1.0000000000"; frac "0.000000"; conf_lo "1.000000"; conf_hi "1.000000"; cov "0.029029";
Scaffold5670	Cufflinks	transcript	2555	3621	1000	+	.	gene_id "CUFF.14760"; transcript_id "CUFF.14760.1"; FPKM "1.0000000000"; frac "0.000000"; conf_lo "1.000000"; conf_hi "1.000000"; cov "0.025797";
Scaffold5670	Cufflinks	exon	2555	2758	1000	+	.	gene_id "CUFF.14760"; transcript_id "CUFF.14760.1"; exon_number "1"; FPKM "1.0000000000"; frac "0.000000"; conf_lo "1.000000"; conf_hi "1.000000"; cov "0.025797";
Scaffold5670	Cufflinks	exon	2827	3128	1000	+	.	gene_id "CUFF.14760"; transcript_id "CUFF.14760.1"; exon_number "2"; FPKM "1.0000000000"; frac "0.000000"; conf_lo "1.000000"; conf_hi "1.000000"; cov "0.025797";
Scaffold5670	Cufflinks	exon	3192	3398	1000	+	.	gene_id "CUFF.14760"; transcript_id "CUFF.14760.1"; exon_number "3"; FPKM "1.0000000000"; frac "0.000000"; conf_lo "1.000000"; conf_hi "1.000000"; cov "0.025797";
Scaffold5670	Cufflinks	exon	3460	3621	1000	+	.	gene_id "CUFF.14760"; transcript_id "CUFF.14760.1"; exon_number "4"; FPKM "1.0000000000"; frac "0.000000"; conf_lo "1.000000"; conf_hi "1.000000"; cov "0.025797";
Scaffold56705	Cufflinks	transcript	611	1350	1000	+	.	gene_id "CUFF.14761"; transcript_id "CUFF.14761.1"; FPKM "1.0000000000"; frac "0.000000"; conf_lo "1.000000"; conf_hi "1.000000"; cov "0.018721";
Scaffold56705	Cufflinks	exon	611	862	1000	+	.	gene_id "CUFF.14761"; transcript_id "CUFF.14761.1"; exon_number "1"; FPKM "1.0000000000"; frac "0.000000"; conf_lo "1.000000"; conf_hi "1.000000"; cov "0.018721";
Scaffold56705	Cufflinks	exon	931	1350	1000	+	.	gene_id "CUFF.14761"; transcript_id "CUFF.14761.1"; exon_number "2"; FPKM "1.0000000000"; frac "0.000000"; conf_lo "1.000000"; conf_hi "1.000000"; cov "0.018721";
Scaffold56728	Cufflinks	transcript	16	1197	1000	-	.	gene_id "CUFF.14762"; transcript_id "CUFF.14762.1"; FPKM "1.0000000000"; frac "0.000000"; conf_lo "1.000000"; conf_hi "1.000000"; cov "0.030728";
Scaffold56728	Cufflinks	exon	16	762	1000	-	.	gene_id "CUFF.14762"; transcript_id "CUFF.14762.1"; exon_number "1"; FPKM "1.0000000000"; frac "0.000000"; conf_lo "1.000000"; conf_hi "1.000000"; cov "0.030728";
Scaffold56728	Cufflinks	exon	842	1197	1000	-	.	gene_id "CUFF.14762"; transcript_id "CUFF.14762.1"; exon_number "2"; FPKM "1.0000000000"; frac "0.000000"; conf_lo "1.000000"; conf_hi "1.000000"; cov "0.030728";
Scaffold5673	Cufflinks	transcript	2765	3742	1000	+	.	gene_id "CUFF.14763"; transcript_id "CUFF.14763.1"; FPKM "1.0000000000"; frac "0.000000"; conf_lo "1.000000"; conf_hi "1.000000"; cov "0.027246";
Scaffold5673	Cufflinks	exon	2765	3742	1000	+	.	gene_id "CUFF.14763"; transcript_id "CUFF.14763.1"; exon_number "1"; FPKM "1.0000000000"; frac "0.000000"; conf_lo "1.000000"; conf_hi "1.000000"; cov "0.027246";
Scaffold56733	Cufflinks	transcript	1629	2096	1000	+	.	gene_id "CUFF.14764"; transcript_id "CUFF.14764.1"; FPKM "1.0000000000"; frac "0.000000"; conf_lo "1.000000"; conf_hi "1.000000"; cov "0.008023";
Scaffold56733	Cufflinks	exon	1629	1751	1000	+	.	gene_id "CUFF.14764"; transcript_id "CUFF.14764.1"; exon_number "1"; FPKM "1.0000000000"; frac "0.000000"; conf_lo "1.000000"; conf_hi "1.000000"; cov "0.008023";
Scaffold56733	Cufflinks	exon	1932	2096	1000	+	.	gene_id "CUFF.14764"; transcript_id "CUFF.14764.1"; exon_number "2"; FPKM "1.0000000000"; frac "0.000000"; conf_lo "1.000000"; conf_hi "1.000000"; cov "0.008023";
Scaffold56753	Cufflinks	transcript	2001	3219	1000	-	.	gene_id "CUFF.14765"; transcript_id "CUFF.14765.1"; FPKM "1.0000000000"; frac "0.000000"; conf_lo "1.000000"; conf_hi "1.000000"; cov "0.033960";
Scaffold56753	Cufflinks	exon	2001	3219	1000	-	.	gene_id "CUFF.14765"; transcript_id "CUFF.14765.1"; exon_number "1"; FPKM "1.0000000000"; frac "0.000000"; conf_lo "1.000000"; conf_hi "1.000000"; cov "0.033960";
Scaffold56754	Cufflinks	transcript	83	675	1000	+	.	gene_id "CUFF.14766"; transcript_id "CUFF.14766.1"; FPKM "1.0000000000"; frac "0.000000"; conf_lo "1.000000"; conf_hi "1.000000"; cov "0.016520";
Scaffold56754	Cufflinks	exon	83	675	1000	+	.	gene_id "CUFF.14766"; transcript_id "CUFF.14766.1"; exon_number "1"; FPKM "1.0000000000"; frac "0.000000"; conf_lo "1.000000"; conf_hi "1.000000"; cov "0.016520";
Scaffold56757	Cufflinks	transcript	867	2061	1000	+	.	gene_id "CUFF.14767"; transcript_id "CUFF.14767.1"; FPKM "1.0000000000"; frac "0.000000"; conf_lo "1.000000"; conf_hi "1.000000"; cov "0.024070";
Scaffold56757	Cufflinks	exon	867	982	1000	+	.	gene_id "CUFF.14767"; transcript_id "CUFF.14767.1"; exon_number "1"; FPKM "1.0000000000"; frac "0.000000"; conf_lo "1.000000"; conf_hi "1.000000"; cov "0.024070";
Scaffold56757	Cufflinks	exon	1074	1247	1000	+	.	gene_id "CUFF.14767"; transcript_id "CUFF.14767.1"; exon_number "2"; FPKM "1.0000000000"; frac "0.000000"; conf_lo "1.000000"; conf_hi "1.000000"; cov "0.024070";
Scaffold56757	Cufflinks	exon	1342	1618	1000	+	.	gene_id "CUFF.14767"; transcript_id "CUFF.14767.1"; exon_number "3"; FPKM "1.0000000000"; frac "0.000000"; conf_lo "1.000000"; conf_hi "1.000000"; cov "0.024070";
Scaffold56757	Cufflinks	exon	1690	1743	1000	+	.	gene_id "CUFF.14767"; transcript_id "CUFF.14767.1"; exon_number "4"; FPKM "1.0000000000"; frac "0.000000"; conf_lo "1.000000"; conf_hi "1.000000"; cov "0.024070";
Scaffold56757	Cufflinks	exon	1819	2061	1000	+	.	gene_id "CUFF.14767"; transcript_id "CUFF.14767.1"; exon_number "5"; FPKM "1.0000000000"; frac "0.000000"; conf_lo "1.000000"; conf_hi "1.000000"; cov "0.024070";
Scaffold56760	Cufflinks	transcript	3769	5731	1000	-	.	gene_id "CUFF.14768"; transcript_id "CUFF.14768.1"; FPKM "1.0000000000"; frac "0.000000"; conf_lo "1.000000"; conf_hi "1.000000"; cov "0.026759";
Scaffold56760	Cufflinks	exon	3769	4718	1000	-	.	gene_id "CUFF.14768"; transcript_id "CUFF.14768.1"; exon_number "1"; FPKM "1.0000000000"; frac "0.000000"; conf_lo "1.000000"; conf_hi "1.000000"; cov "0.026759";
Scaffold56760	Cufflinks	exon	5212	5731	1000	-	.	gene_id "CUFF.14768"; transcript_id "CUFF.14768.1"; exon_number "2"; FPKM "1.0000000000"; frac "0.000000"; conf_lo "1.000000"; conf_hi "1.000000"; cov "0.026759";
Scaffold56767	Cufflinks	transcript	522	1603	1000	-	.	gene_id "CUFF.14769"; transcript_id "CUFF.14769.1"; FPKM "1.0000000000"; frac "0.000000"; conf_lo "1.000000"; conf_hi "1.000000"; cov "0.026048";
Scaffold56767	Cufflinks	exon	522	665	1000	-	.	gene_id "CUFF.14769"; transcript_id "CUFF.14769.1"; exon_number "1"; FPKM "1.0000000000"; frac "0.000000"; conf_lo "1.000000"; conf_hi "1.000000"; cov "0.026048";
Scaffold56767	Cufflinks	exon	741	1319	1000	-	.	gene_id "CUFF.14769"; transcript_id "CUFF.14769.1"; exon_number "2"; FPKM "1.0000000000"; frac "0.000000"; conf_lo "1.000000"; conf_hi "1.000000"; cov "0.026048";
Scaffold56767	Cufflinks	exon	1392	1603	1000	-	.	gene_id "CUFF.14769"; transcript_id "CUFF.14769.1"; exon_number "3"; FPKM "1.0000000000"; frac "0.000000"; conf_lo "1.000000"; conf_hi "1.000000"; cov "0.026048";
Scaffold5678	Cufflinks	transcript	1086	1819	1000	+	.	gene_id "CUFF.14770"; transcript_id "CUFF.14770.1"; FPKM "1.0000000000"; frac "0.000000"; conf_lo "1.000000"; conf_hi "1.000000"; cov "0.017579";
Scaffold5678	Cufflinks	exon	1086	1260	1000	+	.	gene_id "CUFF.14770"; transcript_id "CUFF.14770.1"; exon_number "1"; FPKM "1.0000000000"; frac "0.000000"; conf_lo "1.000000"; conf_hi "1.000000"; cov "0.017579";
Scaffold5678	Cufflinks	exon	1364	1819	1000	+	.	gene_id "CUFF.14770"; transcript_id "CUFF.14770.1"; exon_number "2"; FPKM "1.0000000000"; frac "0.000000"; conf_lo "1.000000"; conf_hi "1.000000"; cov "0.017579";
Scaffold56781	Cufflinks	transcript	669	757	1000	-	.	gene_id "CUFF.14771"; transcript_id "CUFF.14771.1"; FPKM "1.0000000000"; frac "0.000000"; conf_lo "1.000000"; conf_hi "1.000000"; cov "0.002479";
Scaffold56781	Cufflinks	exon	669	757	1000	-	.	gene_id "CUFF.14771"; transcript_id "CUFF.14771.1"; exon_number "1"; FPKM "1.0000000000"; frac "0.000000"; conf_lo "1.000000"; conf_hi "1.000000"; cov "0.002479";
Scaffold5679	Cufflinks	transcript	5074	5313	1000	+	.	gene_id "CUFF.14772"; transcript_id "CUFF.14772.1"; FPKM "1.0000000000"; frac "0.000000"; conf_lo "1.000000"; conf_hi "1.000000"; cov "0.006686";
Scaffold5679	Cufflinks	exon	5074	5313	1000	+	.	gene_id "CUFF.14772"; transcript_id "CUFF.14772.1"; exon_number "1"; FPKM "1.0000000000"; frac "0.000000"; conf_lo "1.000000"; conf_hi "1.000000"; cov "0.006686";
Scaffold568	Cufflinks	transcript	7553	16565	1000	-	.	gene_id "CUFF.14773"; transcript_id "CUFF.14773.1"; FPKM "1.0000000000"; frac "0.000000"; conf_lo "1.000000"; conf_hi "1.000000"; cov "0.035269";
Scaffold568	Cufflinks	exon	7553	7772	1000	-	.	gene_id "CUFF.14773"; transcript_id "CUFF.14773.1"; exon_number "1"; FPKM "1.0000000000"; frac "0.000000"; conf_lo "1.000000"; conf_hi "1.000000"; cov "0.035269";
Scaffold568	Cufflinks	exon	8517	8644	1000	-	.	gene_id "CUFF.14773"; transcript_id "CUFF.14773.1"; exon_number "2"; FPKM "1.0000000000"; frac "0.000000"; conf_lo "1.000000"; conf_hi "1.000000"; cov "0.035269";
Scaffold568	Cufflinks	exon	8783	9674	1000	-	.	gene_id "CUFF.14773"; transcript_id "CUFF.14773.1"; exon_number "3"; FPKM "1.0000000000"; frac "0.000000"; conf_lo "1.000000"; conf_hi "1.000000"; cov "0.035269";
Scaffold568	Cufflinks	exon	16540	16565	1000	-	.	gene_id "CUFF.14773"; transcript_id "CUFF.14773.1"; exon_number "4"; FPKM "1.0000000000"; frac "0.000000"; conf_lo "1.000000"; conf_hi "1.000000"; cov "0.035269";
Scaffold568	Cufflinks	transcript	61400	62913	1000	-	.	gene_id "CUFF.14774"; transcript_id "CUFF.14774.1"; FPKM "1.0000000000"; frac "0.000000"; conf_lo "1.000000"; conf_hi "1.000000"; cov "0.042179";
Scaffold568	Cufflinks	exon	61400	62913	1000	-	.	gene_id "CUFF.14774"; transcript_id "CUFF.14774.1"; exon_number "1"; FPKM "1.0000000000"; frac "0.000000"; conf_lo "1.000000"; conf_hi "1.000000"; cov "0.042179";
Scaffold56819	Cufflinks	transcript	154	2165	1000	+	.	gene_id "CUFF.14775"; transcript_id "CUFF.14775.1"; FPKM "1.0000000000"; frac "0.000000"; conf_lo "1.000000"; conf_hi "1.000000"; cov "0.027803";
Scaffold56819	Cufflinks	exon	154	645	1000	+	.	gene_id "CUFF.14775"; transcript_id "CUFF.14775.1"; exon_number "1"; FPKM "1.0000000000"; frac "0.000000"; conf_lo "1.000000"; conf_hi "1.000000"; cov "0.027803";
Scaffold56819	Cufflinks	exon	1601	2010	1000	+	.	gene_id "CUFF.14775"; transcript_id "CUFF.14775.1"; exon_number "2"; FPKM "1.0000000000"; frac "0.000000"; conf_lo "1.000000"; conf_hi "1.000000"; cov "0.027803";
Scaffold56819	Cufflinks	exon	2070	2165	1000	+	.	gene_id "CUFF.14775"; transcript_id "CUFF.14775.1"; exon_number "3"; FPKM "1.0000000000"; frac "0.000000"; conf_lo "1.000000"; conf_hi "1.000000"; cov "0.027803";
Scaffold56836	Cufflinks	transcript	1865	3094	1000	-	.	gene_id "CUFF.14776"; transcript_id "CUFF.14776.1"; FPKM "1.0000000000"; frac "0.000000"; conf_lo "1.000000"; conf_hi "1.000000"; cov "0.022677";
Scaffold56836	Cufflinks	exon	1865	2353	1000	-	.	gene_id "CUFF.14776"; transcript_id "CUFF.14776.1"; exon_number "1"; FPKM "1.0000000000"; frac "0.000000"; conf_lo "1.000000"; conf_hi "1.000000"; cov "0.022677";
Scaffold56836	Cufflinks	exon	2407	2521	1000	-	.	gene_id "CUFF.14776"; transcript_id "CUFF.14776.1"; exon_number "2"; FPKM "1.0000000000"; frac "0.000000"; conf_lo "1.000000"; conf_hi "1.000000"; cov "0.022677";
Scaffold56836	Cufflinks	exon	2885	3094	1000	-	.	gene_id "CUFF.14776"; transcript_id "CUFF.14776.1"; exon_number "3"; FPKM "1.0000000000"; frac "0.000000"; conf_lo "1.000000"; conf_hi "1.000000"; cov "0.022677";
Scaffold56838	Cufflinks	transcript	1750	2089	1000	-	.	gene_id "CUFF.14777"; transcript_id "CUFF.14777.1"; FPKM "1.0000000000"; frac "0.000000"; conf_lo "1.000000"; conf_hi "1.000000"; cov "0.009472";
Scaffold56838	Cufflinks	exon	1750	2089	1000	-	.	gene_id "CUFF.14777"; transcript_id "CUFF.14777.1"; exon_number "1"; FPKM "1.0000000000"; frac "0.000000"; conf_lo "1.000000"; conf_hi "1.000000"; cov "0.009472";
Scaffold56848	Cufflinks	transcript	997	1790	1000	-	.	gene_id "CUFF.14778"; transcript_id "CUFF.14778.1"; FPKM "1.0000000000"; frac "0.000000"; conf_lo "1.000000"; conf_hi "1.000000"; cov "0.022120";
Scaffold56848	Cufflinks	exon	997	1790	1000	-	.	gene_id "CUFF.14778"; transcript_id "CUFF.14778.1"; exon_number "1"; FPKM "1.0000000000"; frac "0.000000"; conf_lo "1.000000"; conf_hi "1.000000"; cov "0.022120";
Scaffold5685	Cufflinks	transcript	4151	5039	1000	-	.	gene_id "CUFF.14779"; transcript_id "CUFF.14779.1"; FPKM "1.0000000000"; frac "0.000000"; conf_lo "1.000000"; conf_hi "1.000000"; cov "0.018963";
Scaffold5685	Cufflinks	exon	4151	4351	1000	-	.	gene_id "CUFF.14779"; transcript_id "CUFF.14779.1"; exon_number "1"; FPKM "1.0000000000"; frac "0.000000"; conf_lo "1.000000"; conf_hi "1.000000"; cov "0.018963";
Scaffold5685	Cufflinks	exon	4416	4807	1000	-	.	gene_id "CUFF.14779"; transcript_id "CUFF.14779.1"; exon_number "2"; FPKM "1.0000000000"; frac "0.000000"; conf_lo "1.000000"; conf_hi "1.000000"; cov "0.018963";
Scaffold5685	Cufflinks	exon	4982	5039	1000	-	.	gene_id "CUFF.14779"; transcript_id "CUFF.14779.1"; exon_number "3"; FPKM "1.0000000000"; frac "0.000000"; conf_lo "1.000000"; conf_hi "1.000000"; cov "0.018963";
Scaffold5685	Cufflinks	transcript	4151	5137	1000	-	.	gene_id "CUFF.14779"; transcript_id "CUFF.14779.2"; FPKM "1.0000000000"; frac "0.000000"; conf_lo "1.000000"; conf_hi "1.000000"; cov "0.018963";
Scaffold5685	Cufflinks	exon	4151	4351	1000	-	.	gene_id "CUFF.14779"; transcript_id "CUFF.14779.2"; exon_number "1"; FPKM "1.0000000000"; frac "0.000000"; conf_lo "1.000000"; conf_hi "1.000000"; cov "0.018963";
Scaffold5685	Cufflinks	exon	4416	4807	1000	-	.	gene_id "CUFF.14779"; transcript_id "CUFF.14779.2"; exon_number "2"; FPKM "1.0000000000"; frac "0.000000"; conf_lo "1.000000"; conf_hi "1.000000"; cov "0.018963";
Scaffold5685	Cufflinks	exon	4895	5137	1000	-	.	gene_id "CUFF.14779"; transcript_id "CUFF.14779.2"; exon_number "3"; FPKM "1.0000000000"; frac "0.000000"; conf_lo "1.000000"; conf_hi "1.000000"; cov "0.018963";
Scaffold56860	Cufflinks	transcript	1209	1395	1000	-	.	gene_id "CUFF.14780"; transcript_id "CUFF.14780.1"; FPKM "1.0000000000"; frac "0.000000"; conf_lo "1.000000"; conf_hi "1.000000"; cov "0.005210";
Scaffold56860	Cufflinks	exon	1209	1395	1000	-	.	gene_id "CUFF.14780"; transcript_id "CUFF.14780.1"; exon_number "1"; FPKM "1.0000000000"; frac "0.000000"; conf_lo "1.000000"; conf_hi "1.000000"; cov "0.005210";
Scaffold56860	Cufflinks	transcript	1897	2438	1000	+	.	gene_id "CUFF.14781"; transcript_id "CUFF.14781.1"; FPKM "1.0000000000"; frac "0.000000"; conf_lo "1.000000"; conf_hi "1.000000"; cov "0.013289";
Scaffold56860	Cufflinks	exon	1897	2190	1000	+	.	gene_id "CUFF.14781"; transcript_id "CUFF.14781.1"; exon_number "1"; FPKM "1.0000000000"; frac "0.000000"; conf_lo "1.000000"; conf_hi "1.000000"; cov "0.013289";
Scaffold56860	Cufflinks	exon	2256	2438	1000	+	.	gene_id "CUFF.14781"; transcript_id "CUFF.14781.1"; exon_number "2"; FPKM "1.0000000000"; frac "0.000000"; conf_lo "1.000000"; conf_hi "1.000000"; cov "0.013289";
Scaffold5688	Cufflinks	transcript	1208	2643	1000	-	.	gene_id "CUFF.14782"; transcript_id "CUFF.14782.1"; FPKM "1.0000000000"; frac "0.000000"; conf_lo "1.000000"; conf_hi "1.000000"; cov "0.038362";
Scaffold5688	Cufflinks	exon	1208	2497	1000	-	.	gene_id "CUFF.14782"; transcript_id "CUFF.14782.1"; exon_number "1"; FPKM "1.0000000000"; frac "0.000000"; conf_lo "1.000000"; conf_hi "1.000000"; cov "0.038362";
Scaffold5688	Cufflinks	exon	2557	2643	1000	-	.	gene_id "CUFF.14782"; transcript_id "CUFF.14782.1"; exon_number "2"; FPKM "1.0000000000"; frac "0.000000"; conf_lo "1.000000"; conf_hi "1.000000"; cov "0.038362";
Scaffold5688	Cufflinks	transcript	2854	4865	1000	+	.	gene_id "CUFF.14783"; transcript_id "CUFF.14783.1"; FPKM "1.0000000000"; frac "0.000000"; conf_lo "1.000000"; conf_hi "1.000000"; cov "0.028848";
Scaffold5688	Cufflinks	exon	2854	3255	1000	+	.	gene_id "CUFF.14783"; transcript_id "CUFF.14783.1"; exon_number "1"; FPKM "1.0000000000"; frac "0.000000"; conf_lo "1.000000"; conf_hi "1.000000"; cov "0.028848";
Scaffold5688	Cufflinks	exon	3317	3477	1000	+	.	gene_id "CUFF.14783"; transcript_id "CUFF.14783.1"; exon_number "2"; FPKM "1.0000000000"; frac "0.000000"; conf_lo "1.000000"; conf_hi "1.000000"; cov "0.028848";
Scaffold5688	Cufflinks	exon	4011	4865	1000	+	.	gene_id "CUFF.14783"; transcript_id "CUFF.14783.1"; exon_number "3"; FPKM "1.0000000000"; frac "0.000000"; conf_lo "1.000000"; conf_hi "1.000000"; cov "0.028848";
Scaffold5688	Cufflinks	transcript	4213	4865	1000	-	.	gene_id "CUFF.14784"; transcript_id "CUFF.14784.1"; FPKM "1.0000000000"; frac "0.000000"; conf_lo "1.000000"; conf_hi "1.000000"; cov "0.028848";
Scaffold5688	Cufflinks	exon	4213	4865	1000	-	.	gene_id "CUFF.14784"; transcript_id "CUFF.14784.1"; exon_number "1"; FPKM "1.0000000000"; frac "0.000000"; conf_lo "1.000000"; conf_hi "1.000000"; cov "0.028848";
Scaffold5689	Cufflinks	transcript	3728	6186	1000	+	.	gene_id "CUFF.14785"; transcript_id "CUFF.14785.1"; FPKM "1.0000000000"; frac "0.000000"; conf_lo "1.000000"; conf_hi "1.000000"; cov "0.056832";
Scaffold5689	Cufflinks	exon	3728	3843	1000	+	.	gene_id "CUFF.14785"; transcript_id "CUFF.14785.1"; exon_number "1"; FPKM "1.0000000000"; frac "0.000000"; conf_lo "1.000000"; conf_hi "1.000000"; cov "0.056832";
Scaffold5689	Cufflinks	exon	3907	5918	1000	+	.	gene_id "CUFF.14785"; transcript_id "CUFF.14785.1"; exon_number "2"; FPKM "1.0000000000"; frac "0.000000"; conf_lo "1.000000"; conf_hi "1.000000"; cov "0.056832";
Scaffold5689	Cufflinks	exon	5992	6186	1000	+	.	gene_id "CUFF.14785"; transcript_id "CUFF.14785.1"; exon_number "3"; FPKM "1.0000000000"; frac "0.000000"; conf_lo "1.000000"; conf_hi "1.000000"; cov "0.056832";
Scaffold56891	Cufflinks	transcript	198	991	1000	-	.	gene_id "CUFF.14786"; transcript_id "CUFF.14786.1"; FPKM "1.0000000000"; frac "0.000000"; conf_lo "1.000000"; conf_hi "1.000000"; cov "0.022120";
Scaffold56891	Cufflinks	exon	198	991	1000	-	.	gene_id "CUFF.14786"; transcript_id "CUFF.14786.1"; exon_number "1"; FPKM "1.0000000000"; frac "0.000000"; conf_lo "1.000000"; conf_hi "1.000000"; cov "0.022120";
Scaffold56897	Cufflinks	transcript	317	1167	1000	-	.	gene_id "CUFF.14787"; transcript_id "CUFF.14787.1"; FPKM "1.0000000000"; frac "0.000000"; conf_lo "1.000000"; conf_hi "1.000000"; cov "0.019111";
Scaffold56897	Cufflinks	exon	317	505	1000	-	.	gene_id "CUFF.14787"; transcript_id "CUFF.14787.1"; exon_number "1"; FPKM "1.0000000000"; frac "0.000000"; conf_lo "1.000000"; conf_hi "1.000000"; cov "0.019111";
Scaffold56897	Cufflinks	exon	671	1167	1000	-	.	gene_id "CUFF.14787"; transcript_id "CUFF.14787.1"; exon_number "2"; FPKM "1.0000000000"; frac "0.000000"; conf_lo "1.000000"; conf_hi "1.000000"; cov "0.019111";
Scaffold56906	Cufflinks	transcript	662	1068	1000	+	.	gene_id "CUFF.14788"; transcript_id "CUFF.14788.1"; FPKM "1.0000000000"; frac "0.000000"; conf_lo "1.000000"; conf_hi "1.000000"; cov "0.011339";
Scaffold56906	Cufflinks	exon	662	1068	1000	+	.	gene_id "CUFF.14788"; transcript_id "CUFF.14788.1"; exon_number "1"; FPKM "1.0000000000"; frac "0.000000"; conf_lo "1.000000"; conf_hi "1.000000"; cov "0.011339";
Scaffold5691	Cufflinks	transcript	2916	3790	1000	+	.	gene_id "CUFF.14789"; transcript_id "CUFF.14789.1"; FPKM "1.0000000000"; frac "0.000000"; conf_lo "1.000000"; conf_hi "1.000000"; cov "0.018805";
Scaffold5691	Cufflinks	exon	2916	3220	1000	+	.	gene_id "CUFF.14789"; transcript_id "CUFF.14789.1"; exon_number "1"; FPKM "1.0000000000"; frac "0.000000"; conf_lo "1.000000"; conf_hi "1.000000"; cov "0.018805";
Scaffold5691	Cufflinks	exon	3351	3555	1000	+	.	gene_id "CUFF.14789"; transcript_id "CUFF.14789.1"; exon_number "2"; FPKM "1.0000000000"; frac "0.000000"; conf_lo "1.000000"; conf_hi "1.000000"; cov "0.018805";
Scaffold5691	Cufflinks	exon	3626	3790	1000	+	.	gene_id "CUFF.14789"; transcript_id "CUFF.14789.1"; exon_number "3"; FPKM "1.0000000000"; frac "0.000000"; conf_lo "1.000000"; conf_hi "1.000000"; cov "0.018805";
Scaffold5691	Cufflinks	transcript	6189	7711	1000	-	.	gene_id "CUFF.14790"; transcript_id "CUFF.14790.1"; FPKM "1.0000000000"; frac "0.000000"; conf_lo "1.000000"; conf_hi "1.000000"; cov "0.042429";
Scaffold5691	Cufflinks	exon	6189	7711	1000	-	.	gene_id "CUFF.14790"; transcript_id "CUFF.14790.1"; exon_number "1"; FPKM "1.0000000000"; frac "0.000000"; conf_lo "1.000000"; conf_hi "1.000000"; cov "0.042429";
Scaffold5691	Cufflinks	transcript	9611	9878	1000	-	.	gene_id "CUFF.14791"; transcript_id "CUFF.14791.1"; FPKM "1.0000000000"; frac "0.000000"; conf_lo "1.000000"; conf_hi "1.000000"; cov "0.007466";
Scaffold5691	Cufflinks	exon	9611	9878	1000	-	.	gene_id "CUFF.14791"; transcript_id "CUFF.14791.1"; exon_number "1"; FPKM "1.0000000000"; frac "0.000000"; conf_lo "1.000000"; conf_hi "1.000000"; cov "0.007466";
Scaffold5691	Cufflinks	transcript	9886	10258	1000	+	.	gene_id "CUFF.14792"; transcript_id "CUFF.14792.1"; FPKM "1.0000000000"; frac "0.000000"; conf_lo "1.000000"; conf_hi "1.000000"; cov "0.010391";
Scaffold5691	Cufflinks	exon	9886	10258	1000	+	.	gene_id "CUFF.14792"; transcript_id "CUFF.14792.1"; exon_number "1"; FPKM "1.0000000000"; frac "0.000000"; conf_lo "1.000000"; conf_hi "1.000000"; cov "0.010391";
Scaffold5691	Cufflinks	transcript	13020	13790	1000	+	.	gene_id "CUFF.14793"; transcript_id "CUFF.14793.1"; FPKM "1.0000000000"; frac "0.000000"; conf_lo "1.000000"; conf_hi "1.000000"; cov "0.017885";
Scaffold5691	Cufflinks	exon	13020	13041	1000	+	.	gene_id "CUFF.14793"; transcript_id "CUFF.14793.1"; exon_number "1"; FPKM "1.0000000000"; frac "0.000000"; conf_lo "1.000000"; conf_hi "1.000000"; cov "0.017885";
Scaffold5691	Cufflinks	exon	13161	13790	1000	+	.	gene_id "CUFF.14793"; transcript_id "CUFF.14793.1"; exon_number "2"; FPKM "1.0000000000"; frac "0.000000"; conf_lo "1.000000"; conf_hi "1.000000"; cov "0.017885";
Scaffold5692	Cufflinks	transcript	1183	5905	1000	+	.	gene_id "CUFF.14794"; transcript_id "CUFF.14794.1"; FPKM "1.0000000000"; frac "0.000000"; conf_lo "1.000000"; conf_hi "1.000000"; cov "0.010113";
Scaffold5692	Cufflinks	exon	1183	1189	1000	+	.	gene_id "CUFF.14794"; transcript_id "CUFF.14794.1"; exon_number "1"; FPKM "1.0000000000"; frac "0.000000"; conf_lo "1.000000"; conf_hi "1.000000"; cov "0.010113";
Scaffold5692	Cufflinks	exon	5562	5905	1000	+	.	gene_id "CUFF.14794"; transcript_id "CUFF.14794.1"; exon_number "2"; FPKM "1.0000000000"; frac "0.000000"; conf_lo "1.000000"; conf_hi "1.000000"; cov "0.010113";
Scaffold56922	Cufflinks	transcript	4	330	1000	-	.	gene_id "CUFF.14795"; transcript_id "CUFF.14795.1"; FPKM "1.0000000000"; frac "0.000000"; conf_lo "1.000000"; conf_hi "1.000000"; cov "0.009110";
Scaffold56922	Cufflinks	exon	4	330	1000	-	.	gene_id "CUFF.14795"; transcript_id "CUFF.14795.1"; exon_number "1"; FPKM "1.0000000000"; frac "0.000000"; conf_lo "1.000000"; conf_hi "1.000000"; cov "0.009110";
Scaffold5694	Cufflinks	transcript	4318	5418	1000	+	.	gene_id "CUFF.14796"; transcript_id "CUFF.14796.1"; FPKM "1.0000000000"; frac "0.000000"; conf_lo "1.000000"; conf_hi "1.000000"; cov "0.030673";
Scaffold5694	Cufflinks	exon	4318	5418	1000	+	.	gene_id "CUFF.14796"; transcript_id "CUFF.14796.1"; exon_number "1"; FPKM "1.0000000000"; frac "0.000000"; conf_lo "1.000000"; conf_hi "1.000000"; cov "0.030673";
Scaffold56946	Cufflinks	transcript	2714	3298	1000	-	.	gene_id "CUFF.14797"; transcript_id "CUFF.14797.1"; FPKM "1.0000000000"; frac "0.000000"; conf_lo "1.000000"; conf_hi "1.000000"; cov "0.016298";
Scaffold56946	Cufflinks	exon	2714	3298	1000	-	.	gene_id "CUFF.14797"; transcript_id "CUFF.14797.1"; exon_number "1"; FPKM "1.0000000000"; frac "0.000000"; conf_lo "1.000000"; conf_hi "1.000000"; cov "0.016298";
Scaffold56947	Cufflinks	transcript	1073	1445	1000	+	.	gene_id "CUFF.14798"; transcript_id "CUFF.14798.1"; FPKM "1.0000000000"; frac "0.000000"; conf_lo "1.000000"; conf_hi "1.000000"; cov "0.010391";
Scaffold56947	Cufflinks	exon	1073	1445	1000	+	.	gene_id "CUFF.14798"; transcript_id "CUFF.14798.1"; exon_number "1"; FPKM "1.0000000000"; frac "0.000000"; conf_lo "1.000000"; conf_hi "1.000000"; cov "0.010391";
Scaffold5695	Cufflinks	transcript	3038	3290	1000	+	.	gene_id "CUFF.14799"; transcript_id "CUFF.14799.1"; FPKM "1.0000000000"; frac "0.000000"; conf_lo "1.000000"; conf_hi "1.000000"; cov "0.007048";
Scaffold5695	Cufflinks	exon	3038	3290	1000	+	.	gene_id "CUFF.14799"; transcript_id "CUFF.14799.1"; exon_number "1"; FPKM "1.0000000000"; frac "0.000000"; conf_lo "1.000000"; conf_hi "1.000000"; cov "0.007048";
Scaffold5697	Cufflinks	transcript	4122	4436	1000	+	.	gene_id "CUFF.14800"; transcript_id "CUFF.14800.1"; FPKM "1.0000000000"; frac "0.000000"; conf_lo "1.000000"; conf_hi "1.000000"; cov "0.008776";
Scaffold5697	Cufflinks	exon	4122	4436	1000	+	.	gene_id "CUFF.14800"; transcript_id "CUFF.14800.1"; exon_number "1"; FPKM "1.0000000000"; frac "0.000000"; conf_lo "1.000000"; conf_hi "1.000000"; cov "0.008776";
Scaffold56982	Cufflinks	transcript	664	966	1000	-	.	gene_id "CUFF.14801"; transcript_id "CUFF.14801.1"; FPKM "1.0000000000"; frac "0.000000"; conf_lo "1.000000"; conf_hi "1.000000"; cov "0.008441";
Scaffold56982	Cufflinks	exon	664	966	1000	-	.	gene_id "CUFF.14801"; transcript_id "CUFF.14801.1"; exon_number "1"; FPKM "1.0000000000"; frac "0.000000"; conf_lo "1.000000"; conf_hi "1.000000"; cov "0.008441";
Scaffold56982	Cufflinks	transcript	1292	1912	1000	+	.	gene_id "CUFF.14802"; transcript_id "CUFF.14802.1"; FPKM "1.0000000000"; frac "0.000000"; conf_lo "1.000000"; conf_hi "1.000000"; cov "0.012871";
Scaffold56982	Cufflinks	exon	1292	1432	1000	+	.	gene_id "CUFF.14802"; transcript_id "CUFF.14802.1"; exon_number "1"; FPKM "1.0000000000"; frac "0.000000"; conf_lo "1.000000"; conf_hi "1.000000"; cov "0.012871";
Scaffold56982	Cufflinks	exon	1497	1536	1000	+	.	gene_id "CUFF.14802"; transcript_id "CUFF.14802.1"; exon_number "2"; FPKM "1.0000000000"; frac "0.000000"; conf_lo "1.000000"; conf_hi "1.000000"; cov "0.012871";
Scaffold56982	Cufflinks	exon	1632	1912	1000	+	.	gene_id "CUFF.14802"; transcript_id "CUFF.14802.1"; exon_number "3"; FPKM "1.0000000000"; frac "0.000000"; conf_lo "1.000000"; conf_hi "1.000000"; cov "0.012871";
Scaffold56983	Cufflinks	transcript	48	2038	1000	+	.	gene_id "CUFF.14803"; transcript_id "CUFF.14803.1"; FPKM "1.0000000000"; frac "0.000000"; conf_lo "1.000000"; conf_hi "1.000000"; cov "0.055467";
Scaffold56983	Cufflinks	exon	48	2038	1000	+	.	gene_id "CUFF.14803"; transcript_id "CUFF.14803.1"; exon_number "1"; FPKM "1.0000000000"; frac "0.000000"; conf_lo "1.000000"; conf_hi "1.000000"; cov "0.055467";
Scaffold56993	Cufflinks	transcript	269	1345	1000	-	.	gene_id "CUFF.14804"; transcript_id "CUFF.14804.1"; FPKM "1.0000000000"; frac "0.000000"; conf_lo "1.000000"; conf_hi "1.000000"; cov "0.030004";
Scaffold56993	Cufflinks	exon	269	1345	1000	-	.	gene_id "CUFF.14804"; transcript_id "CUFF.14804.1"; exon_number "1"; FPKM "1.0000000000"; frac "0.000000"; conf_lo "1.000000"; conf_hi "1.000000"; cov "0.030004";
Scaffold56995	Cufflinks	transcript	100	691	1000	-	.	gene_id "CUFF.14805"; transcript_id "CUFF.14805.1"; FPKM "1.0000000000"; frac "0.000000"; conf_lo "1.000000"; conf_hi "1.000000"; cov "0.016493";
Scaffold56995	Cufflinks	exon	100	691	1000	-	.	gene_id "CUFF.14805"; transcript_id "CUFF.14805.1"; exon_number "1"; FPKM "1.0000000000"; frac "0.000000"; conf_lo "1.000000"; conf_hi "1.000000"; cov "0.016493";
Scaffold57	Cufflinks	transcript	12197	12949	1000	-	.	gene_id "CUFF.14806"; transcript_id "CUFF.14806.1"; FPKM "1.0000000000"; frac "0.000000"; conf_lo "1.000000"; conf_hi "1.000000"; cov "0.020978";
Scaffold57	Cufflinks	exon	12197	12949	1000	-	.	gene_id "CUFF.14806"; transcript_id "CUFF.14806.1"; exon_number "1"; FPKM "1.0000000000"; frac "0.000000"; conf_lo "1.000000"; conf_hi "1.000000"; cov "0.020978";
Scaffold57	Cufflinks	transcript	91829	95226	1000	+	.	gene_id "CUFF.14807"; transcript_id "CUFF.14807.1"; FPKM "1.0000000000"; frac "0.000000"; conf_lo "1.000000"; conf_hi "1.000000"; cov "0.026745";
Scaffold57	Cufflinks	exon	91829	92263	1000	+	.	gene_id "CUFF.14807"; transcript_id "CUFF.14807.1"; exon_number "1"; FPKM "1.0000000000"; frac "0.000000"; conf_lo "1.000000"; conf_hi "1.000000"; cov "0.026745";
Scaffold57	Cufflinks	exon	94702	95226	1000	+	.	gene_id "CUFF.14807"; transcript_id "CUFF.14807.1"; exon_number "2"; FPKM "1.0000000000"; frac "0.000000"; conf_lo "1.000000"; conf_hi "1.000000"; cov "0.026745";
Scaffold57	Cufflinks	transcript	107977	132324	1000	-	.	gene_id "CUFF.14808"; transcript_id "CUFF.14808.1"; FPKM "1.0000000000"; frac "0.000000"; conf_lo "1.000000"; conf_hi "1.000000"; cov "0.021786";
Scaffold57	Cufflinks	exon	107977	108247	1000	-	.	gene_id "CUFF.14808"; transcript_id "CUFF.14808.1"; exon_number "1"; FPKM "1.0000000000"; frac "0.000000"; conf_lo "1.000000"; conf_hi "1.000000"; cov "0.021786";
Scaffold57	Cufflinks	exon	112139	112368	1000	-	.	gene_id "CUFF.14808"; transcript_id "CUFF.14808.1"; exon_number "2"; FPKM "1.0000000000"; frac "0.000000"; conf_lo "1.000000"; conf_hi "1.000000"; cov "0.021786";
Scaffold57	Cufflinks	exon	115074	115289	1000	-	.	gene_id "CUFF.14808"; transcript_id "CUFF.14808.1"; exon_number "3"; FPKM "1.0000000000"; frac "0.000000"; conf_lo "1.000000"; conf_hi "1.000000"; cov "0.021786";
Scaffold57	Cufflinks	exon	123959	124156	1000	-	.	gene_id "CUFF.14808"; transcript_id "CUFF.14808.1"; exon_number "4"; FPKM "1.0000000000"; frac "0.000000"; conf_lo "1.000000"; conf_hi "1.000000"; cov "0.021786";
Scaffold57	Cufflinks	exon	127523	127682	1000	-	.	gene_id "CUFF.14808"; transcript_id "CUFF.14808.1"; exon_number "5"; FPKM "1.0000000000"; frac "0.000000"; conf_lo "1.000000"; conf_hi "1.000000"; cov "0.021786";
Scaffold57	Cufflinks	exon	131691	131835	1000	-	.	gene_id "CUFF.14808"; transcript_id "CUFF.14808.1"; exon_number "6"; FPKM "1.0000000000"; frac "0.000000"; conf_lo "1.000000"; conf_hi "1.000000"; cov "0.021786";
Scaffold57	Cufflinks	exon	131906	132324	1000	-	.	gene_id "CUFF.14808"; transcript_id "CUFF.14808.1"; exon_number "7"; FPKM "1.0000000000"; frac "0.000000"; conf_lo "1.000000"; conf_hi "1.000000"; cov "0.021786";
Scaffold57	Cufflinks	transcript	192656	198529	1000	-	.	gene_id "CUFF.14809"; transcript_id "CUFF.14809.1"; FPKM "1.0000000000"; frac "0.000000"; conf_lo "1.000000"; conf_hi "1.000000"; cov "0.062042";
Scaffold57	Cufflinks	exon	192656	192861	1000	-	.	gene_id "CUFF.14809"; transcript_id "CUFF.14809.1"; exon_number "1"; FPKM "1.0000000000"; frac "0.000000"; conf_lo "1.000000"; conf_hi "1.000000"; cov "0.062042";
Scaffold57	Cufflinks	exon	192945	193658	1000	-	.	gene_id "CUFF.14809"; transcript_id "CUFF.14809.1"; exon_number "2"; FPKM "1.0000000000"; frac "0.000000"; conf_lo "1.000000"; conf_hi "1.000000"; cov "0.062042";
Scaffold57	Cufflinks	exon	197161	198112	1000	-	.	gene_id "CUFF.14809"; transcript_id "CUFF.14809.1"; exon_number "3"; FPKM "1.0000000000"; frac "0.000000"; conf_lo "1.000000"; conf_hi "1.000000"; cov "0.062042";
Scaffold57	Cufflinks	exon	198175	198529	1000	-	.	gene_id "CUFF.14809"; transcript_id "CUFF.14809.1"; exon_number "4"; FPKM "1.0000000000"; frac "0.000000"; conf_lo "1.000000"; conf_hi "1.000000"; cov "0.062042";
Scaffold57	Cufflinks	transcript	208942	212634	1000	-	.	gene_id "CUFF.14810"; transcript_id "CUFF.14810.1"; FPKM "1.0000000000"; frac "0.000000"; conf_lo "1.000000"; conf_hi "1.000000"; cov "0.015880";
Scaffold57	Cufflinks	exon	208942	209159	1000	-	.	gene_id "CUFF.14810"; transcript_id "CUFF.14810.1"; exon_number "1"; FPKM "1.0000000000"; frac "0.000000"; conf_lo "1.000000"; conf_hi "1.000000"; cov "0.015880";
Scaffold57	Cufflinks	exon	212223	212523	1000	-	.	gene_id "CUFF.14810"; transcript_id "CUFF.14810.1"; exon_number "2"; FPKM "1.0000000000"; frac "0.000000"; conf_lo "1.000000"; conf_hi "1.000000"; cov "0.015880";
Scaffold57	Cufflinks	exon	212584	212634	1000	-	.	gene_id "CUFF.14810"; transcript_id "CUFF.14810.1"; exon_number "3"; FPKM "1.0000000000"; frac "0.000000"; conf_lo "1.000000"; conf_hi "1.000000"; cov "0.015880";
Scaffold57	Cufflinks	transcript	212946	220259	1000	-	.	gene_id "CUFF.14811"; transcript_id "CUFF.14811.1"; FPKM "1.0000000000"; frac "0.000000"; conf_lo "1.000000"; conf_hi "1.000000"; cov "0.035957";
Scaffold57	Cufflinks	exon	212946	213559	1000	-	.	gene_id "CUFF.14811"; transcript_id "CUFF.14811.1"; exon_number "1"; FPKM "1.0000000000"; frac "0.000000"; conf_lo "1.000000"; conf_hi "1.000000"; cov "0.035957";
Scaffold57	Cufflinks	exon	217569	217727	1000	-	.	gene_id "CUFF.14811"; transcript_id "CUFF.14811.1"; exon_number "2"; FPKM "1.0000000000"; frac "0.000000"; conf_lo "1.000000"; conf_hi "1.000000"; cov "0.035957";
Scaffold57	Cufflinks	exon	217807	217865	1000	-	.	gene_id "CUFF.14811"; transcript_id "CUFF.14811.1"; exon_number "3"; FPKM "1.0000000000"; frac "0.000000"; conf_lo "1.000000"; conf_hi "1.000000"; cov "0.035957";
Scaffold57	Cufflinks	exon	217952	218083	1000	-	.	gene_id "CUFF.14811"; transcript_id "CUFF.14811.1"; exon_number "4"; FPKM "1.0000000000"; frac "0.000000"; conf_lo "1.000000"; conf_hi "1.000000"; cov "0.035957";
Scaffold57	Cufflinks	exon	219900	220259	1000	-	.	gene_id "CUFF.14811"; transcript_id "CUFF.14811.1"; exon_number "5"; FPKM "1.0000000000"; frac "0.000000"; conf_lo "1.000000"; conf_hi "1.000000"; cov "0.035957";
Scaffold57	Cufflinks	transcript	212946	214063	1000	-	.	gene_id "CUFF.14811"; transcript_id "CUFF.14811.2"; FPKM "1.0000000000"; frac "0.000000"; conf_lo "1.000000"; conf_hi "1.000000"; cov "0.035957";
Scaffold57	Cufflinks	exon	212946	214063	1000	-	.	gene_id "CUFF.14811"; transcript_id "CUFF.14811.2"; exon_number "1"; FPKM "1.0000000000"; frac "0.000000"; conf_lo "1.000000"; conf_hi "1.000000"; cov "0.035957";
Scaffold57	Cufflinks	transcript	212946	220286	1000	-	.	gene_id "CUFF.14811"; transcript_id "CUFF.14811.3"; FPKM "1.0000000000"; frac "0.000000"; conf_lo "1.000000"; conf_hi "1.000000"; cov "0.035957";
Scaffold57	Cufflinks	exon	212946	213559	1000	-	.	gene_id "CUFF.14811"; transcript_id "CUFF.14811.3"; exon_number "1"; FPKM "1.0000000000"; frac "0.000000"; conf_lo "1.000000"; conf_hi "1.000000"; cov "0.035957";
Scaffold57	Cufflinks	exon	217569	217727	1000	-	.	gene_id "CUFF.14811"; transcript_id "CUFF.14811.3"; exon_number "2"; FPKM "1.0000000000"; frac "0.000000"; conf_lo "1.000000"; conf_hi "1.000000"; cov "0.035957";
Scaffold57	Cufflinks	exon	217807	217865	1000	-	.	gene_id "CUFF.14811"; transcript_id "CUFF.14811.3"; exon_number "3"; FPKM "1.0000000000"; frac "0.000000"; conf_lo "1.000000"; conf_hi "1.000000"; cov "0.035957";
Scaffold57	Cufflinks	exon	217952	218083	1000	-	.	gene_id "CUFF.14811"; transcript_id "CUFF.14811.3"; exon_number "4"; FPKM "1.0000000000"; frac "0.000000"; conf_lo "1.000000"; conf_hi "1.000000"; cov "0.035957";
Scaffold57	Cufflinks	exon	219807	220286	1000	-	.	gene_id "CUFF.14811"; transcript_id "CUFF.14811.3"; exon_number "5"; FPKM "1.0000000000"; frac "0.000000"; conf_lo "1.000000"; conf_hi "1.000000"; cov "0.035957";
Scaffold57	Cufflinks	transcript	224460	226748	1000	-	.	gene_id "CUFF.14812"; transcript_id "CUFF.14812.1"; FPKM "1.0000000000"; frac "0.000000"; conf_lo "1.000000"; conf_hi "1.000000"; cov "0.063769";
Scaffold57	Cufflinks	exon	224460	226748	1000	-	.	gene_id "CUFF.14812"; transcript_id "CUFF.14812.1"; exon_number "1"; FPKM "1.0000000000"; frac "0.000000"; conf_lo "1.000000"; conf_hi "1.000000"; cov "0.063769";
Scaffold57	Cufflinks	transcript	229914	230557	1000	-	.	gene_id "CUFF.14813"; transcript_id "CUFF.14813.1"; FPKM "1.0000000000"; frac "0.000000"; conf_lo "1.000000"; conf_hi "1.000000"; cov "0.017941";
Scaffold57	Cufflinks	exon	229914	230557	1000	-	.	gene_id "CUFF.14813"; transcript_id "CUFF.14813.1"; exon_number "1"; FPKM "1.0000000000"; frac "0.000000"; conf_lo "1.000000"; conf_hi "1.000000"; cov "0.017941";
Scaffold57	Cufflinks	transcript	231305	252739	1000	-	.	gene_id "CUFF.14814"; transcript_id "CUFF.14814.1"; FPKM "1.0000000000"; frac "0.000000"; conf_lo "1.000000"; conf_hi "1.000000"; cov "0.038571";
Scaffold57	Cufflinks	exon	231305	231862	1000	-	.	gene_id "CUFF.14814"; transcript_id "CUFF.14814.1"; exon_number "1"; FPKM "1.0000000000"; frac "0.000000"; conf_lo "1.000000"; conf_hi "1.000000"; cov "0.038571";
Scaffold57	Cufflinks	exon	251219	252739	1000	-	.	gene_id "CUFF.14814"; transcript_id "CUFF.14814.1"; exon_number "2"; FPKM "1.0000000000"; frac "0.000000"; conf_lo "1.000000"; conf_hi "1.000000"; cov "0.038571";
Scaffold57	Cufflinks	transcript	245585	251899	1000	-	.	gene_id "CUFF.14814"; transcript_id "CUFF.14814.2"; FPKM "1.0000000000"; frac "0.000000"; conf_lo "1.000000"; conf_hi "1.000000"; cov "0.038571";
Scaffold57	Cufflinks	exon	245585	245593	1000	-	.	gene_id "CUFF.14814"; transcript_id "CUFF.14814.2"; exon_number "1"; FPKM "1.0000000000"; frac "0.000000"; conf_lo "1.000000"; conf_hi "1.000000"; cov "0.038571";
Scaffold57	Cufflinks	exon	251219	251899	1000	-	.	gene_id "CUFF.14814"; transcript_id "CUFF.14814.2"; exon_number "2"; FPKM "1.0000000000"; frac "0.000000"; conf_lo "1.000000"; conf_hi "1.000000"; cov "0.038571";
Scaffold57	Cufflinks	transcript	257132	264317	1000	-	.	gene_id "CUFF.14815"; transcript_id "CUFF.14815.1"; FPKM "1.0000000000"; frac "0.000000"; conf_lo "1.000000"; conf_hi "1.000000"; cov "0.031425";
Scaffold57	Cufflinks	exon	257132	257921	1000	-	.	gene_id "CUFF.14815"; transcript_id "CUFF.14815.1"; exon_number "1"; FPKM "1.0000000000"; frac "0.000000"; conf_lo "1.000000"; conf_hi "1.000000"; cov "0.031425";
Scaffold57	Cufflinks	exon	257983	258142	1000	-	.	gene_id "CUFF.14815"; transcript_id "CUFF.14815.1"; exon_number "2"; FPKM "1.0000000000"; frac "0.000000"; conf_lo "1.000000"; conf_hi "1.000000"; cov "0.031425";
Scaffold57	Cufflinks	exon	263569	263839	1000	-	.	gene_id "CUFF.14815"; transcript_id "CUFF.14815.1"; exon_number "3"; FPKM "1.0000000000"; frac "0.000000"; conf_lo "1.000000"; conf_hi "1.000000"; cov "0.031425";
Scaffold57	Cufflinks	exon	263902	264317	1000	-	.	gene_id "CUFF.14815"; transcript_id "CUFF.14815.1"; exon_number "4"; FPKM "1.0000000000"; frac "0.000000"; conf_lo "1.000000"; conf_hi "1.000000"; cov "0.031425";
Scaffold57	Cufflinks	transcript	268350	269065	1000	+	.	gene_id "CUFF.14816"; transcript_id "CUFF.14816.1"; FPKM "1.0000000000"; frac "0.000000"; conf_lo "1.000000"; conf_hi "1.000000"; cov "0.017969";
Scaffold57	Cufflinks	exon	268350	268518	1000	+	.	gene_id "CUFF.14816"; transcript_id "CUFF.14816.1"; exon_number "1"; FPKM "1.0000000000"; frac "0.000000"; conf_lo "1.000000"; conf_hi "1.000000"; cov "0.017969";
Scaffold57	Cufflinks	exon	268590	269065	1000	+	.	gene_id "CUFF.14816"; transcript_id "CUFF.14816.1"; exon_number "2"; FPKM "1.0000000000"; frac "0.000000"; conf_lo "1.000000"; conf_hi "1.000000"; cov "0.017969";
Scaffold57	Cufflinks	transcript	269146	278970	1000	+	.	gene_id "CUFF.14817"; transcript_id "CUFF.14817.1"; FPKM "1.0000000000"; frac "0.000000"; conf_lo "1.000000"; conf_hi "1.000000"; cov "0.019404";
Scaffold57	Cufflinks	exon	269146	269151	1000	+	.	gene_id "CUFF.14817"; transcript_id "CUFF.14817.1"; exon_number "1"; FPKM "1.0000000000"; frac "0.000000"; conf_lo "1.000000"; conf_hi "1.000000"; cov "0.019404";
Scaffold57	Cufflinks	exon	278069	278970	1000	+	.	gene_id "CUFF.14817"; transcript_id "CUFF.14817.1"; exon_number "2"; FPKM "1.0000000000"; frac "0.000000"; conf_lo "1.000000"; conf_hi "1.000000"; cov "0.019404";
Scaffold57	Cufflinks	transcript	277942	278970	1000	+	.	gene_id "CUFF.14817"; transcript_id "CUFF.14817.2"; FPKM "1.0000000000"; frac "0.000000"; conf_lo "1.000000"; conf_hi "1.000000"; cov "0.019404";
Scaffold57	Cufflinks	exon	277942	277997	1000	+	.	gene_id "CUFF.14817"; transcript_id "CUFF.14817.2"; exon_number "1"; FPKM "1.0000000000"; frac "0.000000"; conf_lo "1.000000"; conf_hi "1.000000"; cov "0.019404";
Scaffold57	Cufflinks	exon	278069	278970	1000	+	.	gene_id "CUFF.14817"; transcript_id "CUFF.14817.2"; exon_number "2"; FPKM "1.0000000000"; frac "0.000000"; conf_lo "1.000000"; conf_hi "1.000000"; cov "0.019404";
Scaffold57	Cufflinks	transcript	271634	272854	1000	+	.	gene_id "CUFF.14818"; transcript_id "CUFF.14818.1"; FPKM "1.0000000000"; frac "0.000000"; conf_lo "1.000000"; conf_hi "1.000000"; cov "0.034016";
Scaffold57	Cufflinks	exon	271634	272854	1000	+	.	gene_id "CUFF.14818"; transcript_id "CUFF.14818.1"; exon_number "1"; FPKM "1.0000000000"; frac "0.000000"; conf_lo "1.000000"; conf_hi "1.000000"; cov "0.034016";
Scaffold57	Cufflinks	transcript	282933	283970	1000	-	.	gene_id "CUFF.14819"; transcript_id "CUFF.14819.1"; FPKM "1.0000000000"; frac "0.000000"; conf_lo "1.000000"; conf_hi "1.000000"; cov "0.028918";
Scaffold57	Cufflinks	exon	282933	283970	1000	-	.	gene_id "CUFF.14819"; transcript_id "CUFF.14819.1"; exon_number "1"; FPKM "1.0000000000"; frac "0.000000"; conf_lo "1.000000"; conf_hi "1.000000"; cov "0.028918";
Scaffold57	Cufflinks	transcript	306757	309528	1000	-	.	gene_id "CUFF.14820"; transcript_id "CUFF.14820.1"; FPKM "1.0000000000"; frac "0.000000"; conf_lo "1.000000"; conf_hi "1.000000"; cov "0.040618";
Scaffold57	Cufflinks	exon	306757	307768	1000	-	.	gene_id "CUFF.14820"; transcript_id "CUFF.14820.1"; exon_number "1"; FPKM "1.0000000000"; frac "0.000000"; conf_lo "1.000000"; conf_hi "1.000000"; cov "0.040618";
Scaffold57	Cufflinks	exon	309083	309528	1000	-	.	gene_id "CUFF.14820"; transcript_id "CUFF.14820.1"; exon_number "2"; FPKM "1.0000000000"; frac "0.000000"; conf_lo "1.000000"; conf_hi "1.000000"; cov "0.040618";
Scaffold57	Cufflinks	transcript	427663	431464	1000	+	.	gene_id "CUFF.14821"; transcript_id "CUFF.14821.1"; FPKM "1.0000000000"; frac "0.000000"; conf_lo "1.000000"; conf_hi "1.000000"; cov "0.020811";
Scaffold57	Cufflinks	exon	427663	427841	1000	+	.	gene_id "CUFF.14821"; transcript_id "CUFF.14821.1"; exon_number "1"; FPKM "1.0000000000"; frac "0.000000"; conf_lo "1.000000"; conf_hi "1.000000"; cov "0.020811";
Scaffold57	Cufflinks	exon	427902	428036	1000	+	.	gene_id "CUFF.14821"; transcript_id "CUFF.14821.1"; exon_number "2"; FPKM "1.0000000000"; frac "0.000000"; conf_lo "1.000000"; conf_hi "1.000000"; cov "0.020811";
Scaffold57	Cufflinks	exon	431016	431464	1000	+	.	gene_id "CUFF.14821"; transcript_id "CUFF.14821.1"; exon_number "3"; FPKM "1.0000000000"; frac "0.000000"; conf_lo "1.000000"; conf_hi "1.000000"; cov "0.020811";
Scaffold57	Cufflinks	transcript	434905	444838	1000	-	.	gene_id "CUFF.14822"; transcript_id "CUFF.14822.1"; FPKM "1.0000000000"; frac "0.000000"; conf_lo "1.000000"; conf_hi "1.000000"; cov "0.057780";
Scaffold57	Cufflinks	exon	434905	435772	1000	-	.	gene_id "CUFF.14822"; transcript_id "CUFF.14822.1"; exon_number "1"; FPKM "1.0000000000"; frac "0.000000"; conf_lo "1.000000"; conf_hi "1.000000"; cov "0.057780";
Scaffold57	Cufflinks	exon	439616	440666	1000	-	.	gene_id "CUFF.14822"; transcript_id "CUFF.14822.1"; exon_number "2"; FPKM "1.0000000000"; frac "0.000000"; conf_lo "1.000000"; conf_hi "1.000000"; cov "0.057780";
Scaffold57	Cufflinks	exon	444087	444378	1000	-	.	gene_id "CUFF.14822"; transcript_id "CUFF.14822.1"; exon_number "3"; FPKM "1.0000000000"; frac "0.000000"; conf_lo "1.000000"; conf_hi "1.000000"; cov "0.057780";
Scaffold57	Cufflinks	exon	444459	444838	1000	-	.	gene_id "CUFF.14822"; transcript_id "CUFF.14822.1"; exon_number "4"; FPKM "1.0000000000"; frac "0.000000"; conf_lo "1.000000"; conf_hi "1.000000"; cov "0.057780";
Scaffold57	Cufflinks	transcript	445023	451389	1000	-	.	gene_id "CUFF.14823"; transcript_id "CUFF.14823.1"; FPKM "1.0000000000"; frac "0.000000"; conf_lo "1.000000"; conf_hi "1.000000"; cov "0.041148";
Scaffold57	Cufflinks	exon	445023	445765	1000	-	.	gene_id "CUFF.14823"; transcript_id "CUFF.14823.1"; exon_number "1"; FPKM "1.0000000000"; frac "0.000000"; conf_lo "1.000000"; conf_hi "1.000000"; cov "0.041148";
Scaffold57	Cufflinks	exon	450538	450935	1000	-	.	gene_id "CUFF.14823"; transcript_id "CUFF.14823.1"; exon_number "2"; FPKM "1.0000000000"; frac "0.000000"; conf_lo "1.000000"; conf_hi "1.000000"; cov "0.041148";
Scaffold57	Cufflinks	exon	451022	451389	1000	-	.	gene_id "CUFF.14823"; transcript_id "CUFF.14823.1"; exon_number "3"; FPKM "1.0000000000"; frac "0.000000"; conf_lo "1.000000"; conf_hi "1.000000"; cov "0.041148";
Scaffold57	Cufflinks	transcript	451757	460270	1000	-	.	gene_id "CUFF.14824"; transcript_id "CUFF.14824.1"; FPKM "1.0000000000"; frac "0.000000"; conf_lo "1.000000"; conf_hi "1.000000"; cov "0.026624";
Scaffold57	Cufflinks	exon	451757	452091	1000	-	.	gene_id "CUFF.14824"; transcript_id "CUFF.14824.1"; exon_number "1"; FPKM "1.0000000000"; frac "0.000000"; conf_lo "1.000000"; conf_hi "1.000000"; cov "0.026624";
Scaffold57	Cufflinks	exon	452159	452783	1000	-	.	gene_id "CUFF.14824"; transcript_id "CUFF.14824.1"; exon_number "2"; FPKM "1.0000000000"; frac "0.000000"; conf_lo "1.000000"; conf_hi "1.000000"; cov "0.026624";
Scaffold57	Cufflinks	exon	452842	453293	1000	-	.	gene_id "CUFF.14824"; transcript_id "CUFF.14824.1"; exon_number "3"; FPKM "1.0000000000"; frac "0.000000"; conf_lo "1.000000"; conf_hi "1.000000"; cov "0.026624";
Scaffold57	Cufflinks	exon	460193	460270	1000	-	.	gene_id "CUFF.14824"; transcript_id "CUFF.14824.1"; exon_number "4"; FPKM "1.0000000000"; frac "0.000000"; conf_lo "1.000000"; conf_hi "1.000000"; cov "0.026624";
Scaffold57	Cufflinks	transcript	467996	474011	1000	+	.	gene_id "CUFF.14825"; transcript_id "CUFF.14825.1"; FPKM "1.0000000000"; frac "0.000000"; conf_lo "1.000000"; conf_hi "1.000000"; cov "0.066694";
Scaffold57	Cufflinks	exon	467996	468337	1000	+	.	gene_id "CUFF.14825"; transcript_id "CUFF.14825.1"; exon_number "1"; FPKM "1.0000000000"; frac "0.000000"; conf_lo "1.000000"; conf_hi "1.000000"; cov "0.066694";
Scaffold57	Cufflinks	exon	471960	474011	1000	+	.	gene_id "CUFF.14825"; transcript_id "CUFF.14825.1"; exon_number "2"; FPKM "1.0000000000"; frac "0.000000"; conf_lo "1.000000"; conf_hi "1.000000"; cov "0.066694";
Scaffold57	Cufflinks	transcript	477670	488124	1000	-	.	gene_id "CUFF.14826"; transcript_id "CUFF.14826.1"; FPKM "1.0000000000"; frac "0.000000"; conf_lo "1.000000"; conf_hi "1.000000"; cov "0.089167";
Scaffold57	Cufflinks	exon	477670	479890	1000	-	.	gene_id "CUFF.14826"; transcript_id "CUFF.14826.1"; exon_number "1"; FPKM "1.0000000000"; frac "0.000000"; conf_lo "1.000000"; conf_hi "1.000000"; cov "0.089167";
Scaffold57	Cufflinks	exon	483541	483668	1000	-	.	gene_id "CUFF.14826"; transcript_id "CUFF.14826.1"; exon_number "2"; FPKM "1.0000000000"; frac "0.000000"; conf_lo "1.000000"; conf_hi "1.000000"; cov "0.089167";
Scaffold57	Cufflinks	exon	483760	483920	1000	-	.	gene_id "CUFF.14826"; transcript_id "CUFF.14826.1"; exon_number "3"; FPKM "1.0000000000"; frac "0.000000"; conf_lo "1.000000"; conf_hi "1.000000"; cov "0.089167";
Scaffold57	Cufflinks	exon	484007	484236	1000	-	.	gene_id "CUFF.14826"; transcript_id "CUFF.14826.1"; exon_number "4"; FPKM "1.0000000000"; frac "0.000000"; conf_lo "1.000000"; conf_hi "1.000000"; cov "0.089167";
Scaffold57	Cufflinks	exon	486922	488124	1000	-	.	gene_id "CUFF.14826"; transcript_id "CUFF.14826.1"; exon_number "5"; FPKM "1.0000000000"; frac "0.000000"; conf_lo "1.000000"; conf_hi "1.000000"; cov "0.089167";
Scaffold57	Cufflinks	transcript	477670	488124	1000	-	.	gene_id "CUFF.14826"; transcript_id "CUFF.14826.2"; FPKM "1.0000000000"; frac "0.000000"; conf_lo "1.000000"; conf_hi "1.000000"; cov "0.089167";
Scaffold57	Cufflinks	exon	477670	479891	1000	-	.	gene_id "CUFF.14826"; transcript_id "CUFF.14826.2"; exon_number "1"; FPKM "1.0000000000"; frac "0.000000"; conf_lo "1.000000"; conf_hi "1.000000"; cov "0.089167";
Scaffold57	Cufflinks	exon	483542	483668	1000	-	.	gene_id "CUFF.14826"; transcript_id "CUFF.14826.2"; exon_number "2"; FPKM "1.0000000000"; frac "0.000000"; conf_lo "1.000000"; conf_hi "1.000000"; cov "0.089167";
Scaffold57	Cufflinks	exon	483760	483920	1000	-	.	gene_id "CUFF.14826"; transcript_id "CUFF.14826.2"; exon_number "3"; FPKM "1.0000000000"; frac "0.000000"; conf_lo "1.000000"; conf_hi "1.000000"; cov "0.089167";
Scaffold57	Cufflinks	exon	484007	484236	1000	-	.	gene_id "CUFF.14826"; transcript_id "CUFF.14826.2"; exon_number "4"; FPKM "1.0000000000"; frac "0.000000"; conf_lo "1.000000"; conf_hi "1.000000"; cov "0.089167";
Scaffold57	Cufflinks	exon	486922	488124	1000	-	.	gene_id "CUFF.14826"; transcript_id "CUFF.14826.2"; exon_number "5"; FPKM "1.0000000000"; frac "0.000000"; conf_lo "1.000000"; conf_hi "1.000000"; cov "0.089167";
Scaffold57001	Cufflinks	transcript	521	2169	1000	-	.	gene_id "CUFF.14827"; transcript_id "CUFF.14827.1"; FPKM "1.0000000000"; frac "0.000000"; conf_lo "1.000000"; conf_hi "1.000000"; cov "0.045939";
Scaffold57001	Cufflinks	exon	521	2169	1000	-	.	gene_id "CUFF.14827"; transcript_id "CUFF.14827.1"; exon_number "1"; FPKM "1.0000000000"; frac "0.000000"; conf_lo "1.000000"; conf_hi "1.000000"; cov "0.045939";
Scaffold5701	Cufflinks	transcript	2389	3634	1000	-	.	gene_id "CUFF.14828"; transcript_id "CUFF.14828.1"; FPKM "1.0000000000"; frac "0.000000"; conf_lo "1.000000"; conf_hi "1.000000"; cov "0.031174";
Scaffold5701	Cufflinks	exon	2389	2439	1000	-	.	gene_id "CUFF.14828"; transcript_id "CUFF.14828.1"; exon_number "1"; FPKM "1.0000000000"; frac "0.000000"; conf_lo "1.000000"; conf_hi "1.000000"; cov "0.031174";
Scaffold5701	Cufflinks	exon	2509	3132	1000	-	.	gene_id "CUFF.14828"; transcript_id "CUFF.14828.1"; exon_number "2"; FPKM "1.0000000000"; frac "0.000000"; conf_lo "1.000000"; conf_hi "1.000000"; cov "0.031174";
Scaffold5701	Cufflinks	exon	3191	3634	1000	-	.	gene_id "CUFF.14828"; transcript_id "CUFF.14828.1"; exon_number "3"; FPKM "1.0000000000"; frac "0.000000"; conf_lo "1.000000"; conf_hi "1.000000"; cov "0.031174";
Scaffold5702	Cufflinks	transcript	335	1115	1000	-	.	gene_id "CUFF.14829"; transcript_id "CUFF.14829.1"; FPKM "1.0000000000"; frac "0.000000"; conf_lo "1.000000"; conf_hi "1.000000"; cov "0.016423";
Scaffold5702	Cufflinks	exon	335	675	1000	-	.	gene_id "CUFF.14829"; transcript_id "CUFF.14829.1"; exon_number "1"; FPKM "1.0000000000"; frac "0.000000"; conf_lo "1.000000"; conf_hi "1.000000"; cov "0.016423";
Scaffold5702	Cufflinks	exon	754	865	1000	-	.	gene_id "CUFF.14829"; transcript_id "CUFF.14829.1"; exon_number "2"; FPKM "1.0000000000"; frac "0.000000"; conf_lo "1.000000"; conf_hi "1.000000"; cov "0.016423";
Scaffold5702	Cufflinks	exon	940	1115	1000	-	.	gene_id "CUFF.14829"; transcript_id "CUFF.14829.1"; exon_number "3"; FPKM "1.0000000000"; frac "0.000000"; conf_lo "1.000000"; conf_hi "1.000000"; cov "0.016423";
Scaffold5702	Cufflinks	transcript	1218	2668	1000	+	.	gene_id "CUFF.14830"; transcript_id "CUFF.14830.1"; FPKM "1.0000000000"; frac "0.000000"; conf_lo "1.000000"; conf_hi "1.000000"; cov "0.035158";
Scaffold5702	Cufflinks	exon	1218	1362	1000	+	.	gene_id "CUFF.14830"; transcript_id "CUFF.14830.1"; exon_number "1"; FPKM "1.0000000000"; frac "0.000000"; conf_lo "1.000000"; conf_hi "1.000000"; cov "0.035158";
Scaffold5702	Cufflinks	exon	1430	1508	1000	+	.	gene_id "CUFF.14830"; transcript_id "CUFF.14830.1"; exon_number "2"; FPKM "1.0000000000"; frac "0.000000"; conf_lo "1.000000"; conf_hi "1.000000"; cov "0.035158";
Scaffold5702	Cufflinks	exon	1573	1996	1000	+	.	gene_id "CUFF.14830"; transcript_id "CUFF.14830.1"; exon_number "3"; FPKM "1.0000000000"; frac "0.000000"; conf_lo "1.000000"; conf_hi "1.000000"; cov "0.035158";
Scaffold5702	Cufflinks	exon	2063	2668	1000	+	.	gene_id "CUFF.14830"; transcript_id "CUFF.14830.1"; exon_number "4"; FPKM "1.0000000000"; frac "0.000000"; conf_lo "1.000000"; conf_hi "1.000000"; cov "0.035158";
Scaffold5702	Cufflinks	transcript	4234	5299	1000	-	.	gene_id "CUFF.14831"; transcript_id "CUFF.14831.1"; FPKM "1.0000000000"; frac "0.000000"; conf_lo "1.000000"; conf_hi "1.000000"; cov "0.029698";
Scaffold5702	Cufflinks	exon	4234	5299	1000	-	.	gene_id "CUFF.14831"; transcript_id "CUFF.14831.1"; exon_number "1"; FPKM "1.0000000000"; frac "0.000000"; conf_lo "1.000000"; conf_hi "1.000000"; cov "0.029698";
Scaffold57028	Cufflinks	transcript	2169	2904	1000	+	.	gene_id "CUFF.14832"; transcript_id "CUFF.14832.1"; FPKM "1.0000000000"; frac "0.000000"; conf_lo "1.000000"; conf_hi "1.000000"; cov "0.020504";
Scaffold57028	Cufflinks	exon	2169	2904	1000	+	.	gene_id "CUFF.14832"; transcript_id "CUFF.14832.1"; exon_number "1"; FPKM "1.0000000000"; frac "0.000000"; conf_lo "1.000000"; conf_hi "1.000000"; cov "0.020504";
Scaffold57035	Cufflinks	transcript	1094	1442	1000	-	.	gene_id "CUFF.14833"; transcript_id "CUFF.14833.1"; FPKM "1.0000000000"; frac "0.000000"; conf_lo "1.000000"; conf_hi "1.000000"; cov "0.009723";
Scaffold57035	Cufflinks	exon	1094	1442	1000	-	.	gene_id "CUFF.14833"; transcript_id "CUFF.14833.1"; exon_number "1"; FPKM "1.0000000000"; frac "0.000000"; conf_lo "1.000000"; conf_hi "1.000000"; cov "0.009723";
Scaffold57035	Cufflinks	transcript	1547	2312	1000	-	.	gene_id "CUFF.14834"; transcript_id "CUFF.14834.1"; FPKM "1.0000000000"; frac "0.000000"; conf_lo "1.000000"; conf_hi "1.000000"; cov "0.019696";
Scaffold57035	Cufflinks	exon	1547	2141	1000	-	.	gene_id "CUFF.14834"; transcript_id "CUFF.14834.1"; exon_number "1"; FPKM "1.0000000000"; frac "0.000000"; conf_lo "1.000000"; conf_hi "1.000000"; cov "0.019696";
Scaffold57035	Cufflinks	exon	2201	2312	1000	-	.	gene_id "CUFF.14834"; transcript_id "CUFF.14834.1"; exon_number "2"; FPKM "1.0000000000"; frac "0.000000"; conf_lo "1.000000"; conf_hi "1.000000"; cov "0.019696";
Scaffold57037	Cufflinks	transcript	46	521	1000	-	.	gene_id "CUFF.14835"; transcript_id "CUFF.14835.1"; FPKM "1.0000000000"; frac "0.000000"; conf_lo "1.000000"; conf_hi "1.000000"; cov "0.013261";
Scaffold57037	Cufflinks	exon	46	521	1000	-	.	gene_id "CUFF.14835"; transcript_id "CUFF.14835.1"; exon_number "1"; FPKM "1.0000000000"; frac "0.000000"; conf_lo "1.000000"; conf_hi "1.000000"; cov "0.013261";
Scaffold57044	Cufflinks	transcript	1527	1952	1000	+	.	gene_id "CUFF.14836"; transcript_id "CUFF.14836.1"; FPKM "1.0000000000"; frac "0.000000"; conf_lo "1.000000"; conf_hi "1.000000"; cov "0.011868";
Scaffold57044	Cufflinks	exon	1527	1952	1000	+	.	gene_id "CUFF.14836"; transcript_id "CUFF.14836.1"; exon_number "1"; FPKM "1.0000000000"; frac "0.000000"; conf_lo "1.000000"; conf_hi "1.000000"; cov "0.011868";
Scaffold57058	Cufflinks	transcript	670	1840	1000	+	.	gene_id "CUFF.14837"; transcript_id "CUFF.14837.1"; FPKM "1.0000000000"; frac "0.000000"; conf_lo "1.000000"; conf_hi "1.000000"; cov "0.032623";
Scaffold57058	Cufflinks	exon	670	1840	1000	+	.	gene_id "CUFF.14837"; transcript_id "CUFF.14837.1"; exon_number "1"; FPKM "1.0000000000"; frac "0.000000"; conf_lo "1.000000"; conf_hi "1.000000"; cov "0.032623";
Scaffold57065	Cufflinks	transcript	125	653	1000	-	.	gene_id "CUFF.14838"; transcript_id "CUFF.14838.1"; FPKM "1.0000000000"; frac "0.000000"; conf_lo "1.000000"; conf_hi "1.000000"; cov "0.008469";
Scaffold57065	Cufflinks	exon	125	270	1000	-	.	gene_id "CUFF.14838"; transcript_id "CUFF.14838.1"; exon_number "1"; FPKM "1.0000000000"; frac "0.000000"; conf_lo "1.000000"; conf_hi "1.000000"; cov "0.008469";
Scaffold57065	Cufflinks	exon	354	386	1000	-	.	gene_id "CUFF.14838"; transcript_id "CUFF.14838.1"; exon_number "2"; FPKM "1.0000000000"; frac "0.000000"; conf_lo "1.000000"; conf_hi "1.000000"; cov "0.008469";
Scaffold57065	Cufflinks	exon	529	653	1000	-	.	gene_id "CUFF.14838"; transcript_id "CUFF.14838.1"; exon_number "3"; FPKM "1.0000000000"; frac "0.000000"; conf_lo "1.000000"; conf_hi "1.000000"; cov "0.008469";
Scaffold5707	Cufflinks	transcript	563	920	1000	+	.	gene_id "CUFF.14839"; transcript_id "CUFF.14839.1"; FPKM "1.0000000000"; frac "0.000000"; conf_lo "1.000000"; conf_hi "1.000000"; cov "0.009974";
Scaffold5707	Cufflinks	exon	563	920	1000	+	.	gene_id "CUFF.14839"; transcript_id "CUFF.14839.1"; exon_number "1"; FPKM "1.0000000000"; frac "0.000000"; conf_lo "1.000000"; conf_hi "1.000000"; cov "0.009974";
Scaffold5708	Cufflinks	transcript	3634	3924	1000	+	.	gene_id "CUFF.14840"; transcript_id "CUFF.14840.1"; FPKM "1.0000000000"; frac "0.000000"; conf_lo "1.000000"; conf_hi "1.000000"; cov "0.008107";
Scaffold5708	Cufflinks	exon	3634	3924	1000	+	.	gene_id "CUFF.14840"; transcript_id "CUFF.14840.1"; exon_number "1"; FPKM "1.0000000000"; frac "0.000000"; conf_lo "1.000000"; conf_hi "1.000000"; cov "0.008107";
Scaffold5708	Cufflinks	transcript	5558	6067	1000	+	.	gene_id "CUFF.14841"; transcript_id "CUFF.14841.1"; FPKM "1.0000000000"; frac "0.000000"; conf_lo "1.000000"; conf_hi "1.000000"; cov "0.014208";
Scaffold5708	Cufflinks	exon	5558	6067	1000	+	.	gene_id "CUFF.14841"; transcript_id "CUFF.14841.1"; exon_number "1"; FPKM "1.0000000000"; frac "0.000000"; conf_lo "1.000000"; conf_hi "1.000000"; cov "0.014208";
Scaffold57089	Cufflinks	transcript	2384	3292	1000	+	.	gene_id "CUFF.14842"; transcript_id "CUFF.14842.1"; FPKM "1.0000000000"; frac "0.000000"; conf_lo "1.000000"; conf_hi "1.000000"; cov "0.021563";
Scaffold57089	Cufflinks	exon	2384	2616	1000	+	.	gene_id "CUFF.14842"; transcript_id "CUFF.14842.1"; exon_number "1"; FPKM "1.0000000000"; frac "0.000000"; conf_lo "1.000000"; conf_hi "1.000000"; cov "0.021563";
Scaffold57089	Cufflinks	exon	2686	3016	1000	+	.	gene_id "CUFF.14842"; transcript_id "CUFF.14842.1"; exon_number "2"; FPKM "1.0000000000"; frac "0.000000"; conf_lo "1.000000"; conf_hi "1.000000"; cov "0.021563";
Scaffold57089	Cufflinks	exon	3083	3292	1000	+	.	gene_id "CUFF.14842"; transcript_id "CUFF.14842.1"; exon_number "3"; FPKM "1.0000000000"; frac "0.000000"; conf_lo "1.000000"; conf_hi "1.000000"; cov "0.021563";
Scaffold57089	Cufflinks	transcript	3296	4123	1000	-	.	gene_id "CUFF.14843"; transcript_id "CUFF.14843.1"; FPKM "1.0000000000"; frac "0.000000"; conf_lo "1.000000"; conf_hi "1.000000"; cov "0.021284";
Scaffold57089	Cufflinks	exon	3296	3494	1000	-	.	gene_id "CUFF.14843"; transcript_id "CUFF.14843.1"; exon_number "1"; FPKM "1.0000000000"; frac "0.000000"; conf_lo "1.000000"; conf_hi "1.000000"; cov "0.021284";
Scaffold57089	Cufflinks	exon	3559	4123	1000	-	.	gene_id "CUFF.14843"; transcript_id "CUFF.14843.1"; exon_number "2"; FPKM "1.0000000000"; frac "0.000000"; conf_lo "1.000000"; conf_hi "1.000000"; cov "0.021284";
Scaffold5709	Cufflinks	transcript	1871	2635	1000	-	.	gene_id "CUFF.14844"; transcript_id "CUFF.14844.1"; FPKM "1.0000000000"; frac "0.000000"; conf_lo "1.000000"; conf_hi "1.000000"; cov "0.020811";
Scaffold5709	Cufflinks	exon	1871	2635	1000	-	.	gene_id "CUFF.14844"; transcript_id "CUFF.14844.1"; exon_number "1"; FPKM "1.0000000000"; frac "0.000000"; conf_lo "1.000000"; conf_hi "1.000000"; cov "0.020811";
Scaffold57096	Cufflinks	transcript	840	1906	1000	+	.	gene_id "CUFF.14845"; transcript_id "CUFF.14845.1"; FPKM "1.0000000000"; frac "0.000000"; conf_lo "1.000000"; conf_hi "1.000000"; cov "0.029726";
Scaffold57096	Cufflinks	exon	840	1906	1000	+	.	gene_id "CUFF.14845"; transcript_id "CUFF.14845.1"; exon_number "1"; FPKM "1.0000000000"; frac "0.000000"; conf_lo "1.000000"; conf_hi "1.000000"; cov "0.029726";
Scaffold57104	Cufflinks	transcript	755	1766	1000	+	.	gene_id "CUFF.14846"; transcript_id "CUFF.14846.1"; FPKM "1.0000000000"; frac "0.000000"; conf_lo "1.000000"; conf_hi "1.000000"; cov "0.024683";
Scaffold57104	Cufflinks	exon	755	1014	1000	+	.	gene_id "CUFF.14846"; transcript_id "CUFF.14846.1"; exon_number "1"; FPKM "1.0000000000"; frac "0.000000"; conf_lo "1.000000"; conf_hi "1.000000"; cov "0.024683";
Scaffold57104	Cufflinks	exon	1080	1236	1000	+	.	gene_id "CUFF.14846"; transcript_id "CUFF.14846.1"; exon_number "2"; FPKM "1.0000000000"; frac "0.000000"; conf_lo "1.000000"; conf_hi "1.000000"; cov "0.024683";
Scaffold57104	Cufflinks	exon	1298	1766	1000	+	.	gene_id "CUFF.14846"; transcript_id "CUFF.14846.1"; exon_number "3"; FPKM "1.0000000000"; frac "0.000000"; conf_lo "1.000000"; conf_hi "1.000000"; cov "0.024683";
Scaffold5711	Cufflinks	transcript	5307	5658	1000	+	.	gene_id "CUFF.14847"; transcript_id "CUFF.14847.1"; FPKM "1.0000000000"; frac "0.000000"; conf_lo "1.000000"; conf_hi "1.000000"; cov "0.009806";
Scaffold5711	Cufflinks	exon	5307	5658	1000	+	.	gene_id "CUFF.14847"; transcript_id "CUFF.14847.1"; exon_number "1"; FPKM "1.0000000000"; frac "0.000000"; conf_lo "1.000000"; conf_hi "1.000000"; cov "0.009806";
Scaffold57110	Cufflinks	transcript	2372	3242	1000	-	.	gene_id "CUFF.14848"; transcript_id "CUFF.14848.1"; FPKM "1.0000000000"; frac "0.000000"; conf_lo "1.000000"; conf_hi "1.000000"; cov "0.024265";
Scaffold57110	Cufflinks	exon	2372	3242	1000	-	.	gene_id "CUFF.14848"; transcript_id "CUFF.14848.1"; exon_number "1"; FPKM "1.0000000000"; frac "0.000000"; conf_lo "1.000000"; conf_hi "1.000000"; cov "0.024265";
Scaffold57119	Cufflinks	transcript	327	1290	1000	+	.	gene_id "CUFF.14849"; transcript_id "CUFF.14849.1"; FPKM "1.0000000000"; frac "0.000000"; conf_lo "1.000000"; conf_hi "1.000000"; cov "0.025296";
Scaffold57119	Cufflinks	exon	327	939	1000	+	.	gene_id "CUFF.14849"; transcript_id "CUFF.14849.1"; exon_number "1"; FPKM "1.0000000000"; frac "0.000000"; conf_lo "1.000000"; conf_hi "1.000000"; cov "0.025296";
Scaffold57119	Cufflinks	exon	996	1290	1000	+	.	gene_id "CUFF.14849"; transcript_id "CUFF.14849.1"; exon_number "2"; FPKM "1.0000000000"; frac "0.000000"; conf_lo "1.000000"; conf_hi "1.000000"; cov "0.025296";
Scaffold57121	Cufflinks	transcript	1516	2540	1000	-	.	gene_id "CUFF.14850"; transcript_id "CUFF.14850.1"; FPKM "1.0000000000"; frac "0.000000"; conf_lo "1.000000"; conf_hi "1.000000"; cov "0.026995";
Scaffold57121	Cufflinks	exon	1516	2005	1000	-	.	gene_id "CUFF.14850"; transcript_id "CUFF.14850.1"; exon_number "1"; FPKM "1.0000000000"; frac "0.000000"; conf_lo "1.000000"; conf_hi "1.000000"; cov "0.026995";
Scaffold57121	Cufflinks	exon	2062	2540	1000	-	.	gene_id "CUFF.14850"; transcript_id "CUFF.14850.1"; exon_number "2"; FPKM "1.0000000000"; frac "0.000000"; conf_lo "1.000000"; conf_hi "1.000000"; cov "0.026995";
Scaffold57125	Cufflinks	transcript	5	1536	1000	-	.	gene_id "CUFF.14851"; transcript_id "CUFF.14851.1"; FPKM "1.0000000000"; frac "0.000000"; conf_lo "1.000000"; conf_hi "1.000000"; cov "0.042680";
Scaffold57125	Cufflinks	exon	5	1536	1000	-	.	gene_id "CUFF.14851"; transcript_id "CUFF.14851.1"; exon_number "1"; FPKM "1.0000000000"; frac "0.000000"; conf_lo "1.000000"; conf_hi "1.000000"; cov "0.042680";
Scaffold5713	Cufflinks	transcript	556	5100	1000	-	.	gene_id "CUFF.14852"; transcript_id "CUFF.14852.1"; FPKM "1.0000000000"; frac "0.000000"; conf_lo "1.000000"; conf_hi "1.000000"; cov "0.032994";
Scaffold5713	Cufflinks	exon	556	1468	1000	-	.	gene_id "CUFF.14852"; transcript_id "CUFF.14852.1"; exon_number "1"; FPKM "1.0000000000"; frac "0.000000"; conf_lo "1.000000"; conf_hi "1.000000"; cov "0.032994";
Scaffold5713	Cufflinks	exon	3841	4753	1000	-	.	gene_id "CUFF.14852"; transcript_id "CUFF.14852.1"; exon_number "2"; FPKM "1.0000000000"; frac "0.000000"; conf_lo "1.000000"; conf_hi "1.000000"; cov "0.032994";
Scaffold5713	Cufflinks	exon	4865	4955	1000	-	.	gene_id "CUFF.14852"; transcript_id "CUFF.14852.1"; exon_number "3"; FPKM "1.0000000000"; frac "0.000000"; conf_lo "1.000000"; conf_hi "1.000000"; cov "0.032994";
Scaffold5713	Cufflinks	exon	5020	5100	1000	-	.	gene_id "CUFF.14852"; transcript_id "CUFF.14852.1"; exon_number "4"; FPKM "1.0000000000"; frac "0.000000"; conf_lo "1.000000"; conf_hi "1.000000"; cov "0.032994";
Scaffold5713	Cufflinks	transcript	3994	5190	1000	-	.	gene_id "CUFF.14852"; transcript_id "CUFF.14852.2"; FPKM "1.0000000000"; frac "0.000000"; conf_lo "1.000000"; conf_hi "1.000000"; cov "0.032994";
Scaffold5713	Cufflinks	exon	3994	4754	1000	-	.	gene_id "CUFF.14852"; transcript_id "CUFF.14852.2"; exon_number "1"; FPKM "1.0000000000"; frac "0.000000"; conf_lo "1.000000"; conf_hi "1.000000"; cov "0.032994";
Scaffold5713	Cufflinks	exon	4866	4955	1000	-	.	gene_id "CUFF.14852"; transcript_id "CUFF.14852.2"; exon_number "2"; FPKM "1.0000000000"; frac "0.000000"; conf_lo "1.000000"; conf_hi "1.000000"; cov "0.032994";
Scaffold5713	Cufflinks	exon	5020	5190	1000	-	.	gene_id "CUFF.14852"; transcript_id "CUFF.14852.2"; exon_number "3"; FPKM "1.0000000000"; frac "0.000000"; conf_lo "1.000000"; conf_hi "1.000000"; cov "0.032994";
Scaffold57132	Cufflinks	transcript	1145	1439	1000	+	.	gene_id "CUFF.14853"; transcript_id "CUFF.14853.1"; FPKM "1.0000000000"; frac "0.000000"; conf_lo "1.000000"; conf_hi "1.000000"; cov "0.008218";
Scaffold57132	Cufflinks	exon	1145	1439	1000	+	.	gene_id "CUFF.14853"; transcript_id "CUFF.14853.1"; exon_number "1"; FPKM "1.0000000000"; frac "0.000000"; conf_lo "1.000000"; conf_hi "1.000000"; cov "0.008218";
Scaffold57132	Cufflinks	transcript	1500	4567	1000	-	.	gene_id "CUFF.14854"; transcript_id "CUFF.14854.1"; FPKM "1.0000000000"; frac "0.000000"; conf_lo "1.000000"; conf_hi "1.000000"; cov "0.011687";
Scaffold57132	Cufflinks	exon	1500	1809	1000	-	.	gene_id "CUFF.14854"; transcript_id "CUFF.14854.1"; exon_number "1"; FPKM "1.0000000000"; frac "0.000000"; conf_lo "1.000000"; conf_hi "1.000000"; cov "0.011687";
Scaffold57132	Cufflinks	exon	4332	4567	1000	-	.	gene_id "CUFF.14854"; transcript_id "CUFF.14854.1"; exon_number "2"; FPKM "1.0000000000"; frac "0.000000"; conf_lo "1.000000"; conf_hi "1.000000"; cov "0.011687";
Scaffold57132	Cufflinks	transcript	5091	5798	1000	+	.	gene_id "CUFF.14855"; transcript_id "CUFF.14855.1"; FPKM "1.0000000000"; frac "0.000000"; conf_lo "1.000000"; conf_hi "1.000000"; cov "0.012871";
Scaffold57132	Cufflinks	exon	5091	5274	1000	+	.	gene_id "CUFF.14855"; transcript_id "CUFF.14855.1"; exon_number "1"; FPKM "1.0000000000"; frac "0.000000"; conf_lo "1.000000"; conf_hi "1.000000"; cov "0.012871";
Scaffold57132	Cufflinks	exon	5521	5798	1000	+	.	gene_id "CUFF.14855"; transcript_id "CUFF.14855.1"; exon_number "2"; FPKM "1.0000000000"; frac "0.000000"; conf_lo "1.000000"; conf_hi "1.000000"; cov "0.012871";
Scaffold57149	Cufflinks	transcript	393	1470	1000	-	.	gene_id "CUFF.14856"; transcript_id "CUFF.14856.1"; FPKM "1.0000000000"; frac "0.000000"; conf_lo "1.000000"; conf_hi "1.000000"; cov "0.030032";
Scaffold57149	Cufflinks	exon	393	1470	1000	-	.	gene_id "CUFF.14856"; transcript_id "CUFF.14856.1"; exon_number "1"; FPKM "1.0000000000"; frac "0.000000"; conf_lo "1.000000"; conf_hi "1.000000"; cov "0.030032";
Scaffold5715	Cufflinks	transcript	621	1446	1000	+	.	gene_id "CUFF.14857"; transcript_id "CUFF.14857.1"; FPKM "1.0000000000"; frac "0.000000"; conf_lo "1.000000"; conf_hi "1.000000"; cov "0.021312";
Scaffold5715	Cufflinks	exon	621	678	1000	+	.	gene_id "CUFF.14857"; transcript_id "CUFF.14857.1"; exon_number "1"; FPKM "1.0000000000"; frac "0.000000"; conf_lo "1.000000"; conf_hi "1.000000"; cov "0.021312";
Scaffold5715	Cufflinks	exon	740	1446	1000	+	.	gene_id "CUFF.14857"; transcript_id "CUFF.14857.1"; exon_number "2"; FPKM "1.0000000000"; frac "0.000000"; conf_lo "1.000000"; conf_hi "1.000000"; cov "0.021312";
Scaffold57152	Cufflinks	transcript	1081	2486	1000	+	.	gene_id "CUFF.14858"; transcript_id "CUFF.14858.1"; FPKM "1.0000000000"; frac "0.000000"; conf_lo "1.000000"; conf_hi "1.000000"; cov "0.012815";
Scaffold57152	Cufflinks	exon	1081	1222	1000	+	.	gene_id "CUFF.14858"; transcript_id "CUFF.14858.1"; exon_number "1"; FPKM "1.0000000000"; frac "0.000000"; conf_lo "1.000000"; conf_hi "1.000000"; cov "0.012815";
Scaffold57152	Cufflinks	exon	2169	2486	1000	+	.	gene_id "CUFF.14858"; transcript_id "CUFF.14858.1"; exon_number "2"; FPKM "1.0000000000"; frac "0.000000"; conf_lo "1.000000"; conf_hi "1.000000"; cov "0.012815";
Scaffold57152	Cufflinks	transcript	1260	1583	1000	-	.	gene_id "CUFF.14859"; transcript_id "CUFF.14859.1"; FPKM "1.0000000000"; frac "0.000000"; conf_lo "1.000000"; conf_hi "1.000000"; cov "0.009026";
Scaffold57152	Cufflinks	exon	1260	1583	1000	-	.	gene_id "CUFF.14859"; transcript_id "CUFF.14859.1"; exon_number "1"; FPKM "1.0000000000"; frac "0.000000"; conf_lo "1.000000"; conf_hi "1.000000"; cov "0.009026";
Scaffold57178	Cufflinks	transcript	1586	2355	1000	-	.	gene_id "CUFF.14860"; transcript_id "CUFF.14860.1"; FPKM "1.0000000000"; frac "0.000000"; conf_lo "1.000000"; conf_hi "1.000000"; cov "0.021451";
Scaffold57178	Cufflinks	exon	1586	2355	1000	-	.	gene_id "CUFF.14860"; transcript_id "CUFF.14860.1"; exon_number "1"; FPKM "1.0000000000"; frac "0.000000"; conf_lo "1.000000"; conf_hi "1.000000"; cov "0.021451";
Scaffold57178	Cufflinks	transcript	3136	3726	1000	+	.	gene_id "CUFF.14861"; transcript_id "CUFF.14861.1"; FPKM "1.0000000000"; frac "0.000000"; conf_lo "1.000000"; conf_hi "1.000000"; cov "0.016465";
Scaffold57178	Cufflinks	exon	3136	3726	1000	+	.	gene_id "CUFF.14861"; transcript_id "CUFF.14861.1"; exon_number "1"; FPKM "1.0000000000"; frac "0.000000"; conf_lo "1.000000"; conf_hi "1.000000"; cov "0.016465";
Scaffold5718	Cufflinks	transcript	6	675	1000	+	.	gene_id "CUFF.14862"; transcript_id "CUFF.14862.1"; FPKM "1.0000000000"; frac "0.000000"; conf_lo "1.000000"; conf_hi "1.000000"; cov "0.021386";
Scaffold5718	Cufflinks	exon	6	157	1000	+	.	gene_id "CUFF.14862"; transcript_id "CUFF.14862.1"; exon_number "1"; FPKM "1.0000000000"; frac "0.000000"; conf_lo "1.000000"; conf_hi "1.000000"; cov "0.021386";
Scaffold5718	Cufflinks	exon	222	414	1000	+	.	gene_id "CUFF.14862"; transcript_id "CUFF.14862.1"; exon_number "2"; FPKM "1.0000000000"; frac "0.000000"; conf_lo "1.000000"; conf_hi "1.000000"; cov "0.021386";
Scaffold5718	Cufflinks	exon	480	675	1000	+	.	gene_id "CUFF.14862"; transcript_id "CUFF.14862.1"; exon_number "3"; FPKM "1.0000000000"; frac "0.000000"; conf_lo "1.000000"; conf_hi "1.000000"; cov "0.021386";
Scaffold5718	Cufflinks	transcript	624	2023	1000	-	.	gene_id "CUFF.14863"; transcript_id "CUFF.14863.1"; FPKM "1.0000000000"; frac "0.000000"; conf_lo "1.000000"; conf_hi "1.000000"; cov "0.021386";
Scaffold5718	Cufflinks	exon	624	1422	1000	-	.	gene_id "CUFF.14863"; transcript_id "CUFF.14863.1"; exon_number "1"; FPKM "1.0000000000"; frac "0.000000"; conf_lo "1.000000"; conf_hi "1.000000"; cov "0.021386";
Scaffold5718	Cufflinks	exon	1485	2023	1000	-	.	gene_id "CUFF.14863"; transcript_id "CUFF.14863.1"; exon_number "2"; FPKM "1.0000000000"; frac "0.000000"; conf_lo "1.000000"; conf_hi "1.000000"; cov "0.021386";
Scaffold5719	Cufflinks	transcript	4939	6055	1000	+	.	gene_id "CUFF.14864"; transcript_id "CUFF.14864.1"; FPKM "1.0000000000"; frac "0.000000"; conf_lo "1.000000"; conf_hi "1.000000"; cov "0.029475";
Scaffold5719	Cufflinks	exon	4939	5091	1000	+	.	gene_id "CUFF.14864"; transcript_id "CUFF.14864.1"; exon_number "1"; FPKM "1.0000000000"; frac "0.000000"; conf_lo "1.000000"; conf_hi "1.000000"; cov "0.029475";
Scaffold5719	Cufflinks	exon	5151	6055	1000	+	.	gene_id "CUFF.14864"; transcript_id "CUFF.14864.1"; exon_number "2"; FPKM "1.0000000000"; frac "0.000000"; conf_lo "1.000000"; conf_hi "1.000000"; cov "0.029475";
Scaffold57190	Cufflinks	transcript	1579	2691	1000	+	.	gene_id "CUFF.14865"; transcript_id "CUFF.14865.1"; FPKM "1.0000000000"; frac "0.000000"; conf_lo "1.000000"; conf_hi "1.000000"; cov "0.028806";
Scaffold57190	Cufflinks	exon	1579	1842	1000	+	.	gene_id "CUFF.14865"; transcript_id "CUFF.14865.1"; exon_number "1"; FPKM "1.0000000000"; frac "0.000000"; conf_lo "1.000000"; conf_hi "1.000000"; cov "0.028806";
Scaffold57190	Cufflinks	exon	1922	2691	1000	+	.	gene_id "CUFF.14865"; transcript_id "CUFF.14865.1"; exon_number "2"; FPKM "1.0000000000"; frac "0.000000"; conf_lo "1.000000"; conf_hi "1.000000"; cov "0.028806";
Scaffold57192	Cufflinks	transcript	2834	3483	1000	-	.	gene_id "CUFF.14866"; transcript_id "CUFF.14866.1"; FPKM "1.0000000000"; frac "0.000000"; conf_lo "1.000000"; conf_hi "1.000000"; cov "0.018108";
Scaffold57192	Cufflinks	exon	2834	3483	1000	-	.	gene_id "CUFF.14866"; transcript_id "CUFF.14866.1"; exon_number "1"; FPKM "1.0000000000"; frac "0.000000"; conf_lo "1.000000"; conf_hi "1.000000"; cov "0.018108";
Scaffold572	Cufflinks	transcript	1440	9619	1000	-	.	gene_id "CUFF.14867"; transcript_id "CUFF.14867.1"; FPKM "1.0000000000"; frac "0.000000"; conf_lo "1.000000"; conf_hi "1.000000"; cov "0.048075";
Scaffold572	Cufflinks	exon	1440	3834	1000	-	.	gene_id "CUFF.14867"; transcript_id "CUFF.14867.1"; exon_number "1"; FPKM "1.0000000000"; frac "0.000000"; conf_lo "1.000000"; conf_hi "1.000000"; cov "0.048075";
Scaffold572	Cufflinks	exon	9343	9619	1000	-	.	gene_id "CUFF.14867"; transcript_id "CUFF.14867.1"; exon_number "2"; FPKM "1.0000000000"; frac "0.000000"; conf_lo "1.000000"; conf_hi "1.000000"; cov "0.048075";
Scaffold572	Cufflinks	transcript	1440	9540	1000	-	.	gene_id "CUFF.14867"; transcript_id "CUFF.14867.2"; FPKM "1.0000000000"; frac "0.000000"; conf_lo "1.000000"; conf_hi "1.000000"; cov "0.048075";
Scaffold572	Cufflinks	exon	1440	3848	1000	-	.	gene_id "CUFF.14867"; transcript_id "CUFF.14867.2"; exon_number "1"; FPKM "1.0000000000"; frac "0.000000"; conf_lo "1.000000"; conf_hi "1.000000"; cov "0.048075";
Scaffold572	Cufflinks	exon	9300	9540	1000	-	.	gene_id "CUFF.14867"; transcript_id "CUFF.14867.2"; exon_number "2"; FPKM "1.0000000000"; frac "0.000000"; conf_lo "1.000000"; conf_hi "1.000000"; cov "0.048075";
Scaffold572	Cufflinks	transcript	14891	21195	1000	+	.	gene_id "CUFF.14868"; transcript_id "CUFF.14868.1"; FPKM "1.0000000000"; frac "0.000000"; conf_lo "1.000000"; conf_hi "1.000000"; cov "0.037477";
Scaffold572	Cufflinks	exon	14891	15055	1000	+	.	gene_id "CUFF.14868"; transcript_id "CUFF.14868.1"; exon_number "1"; FPKM "1.0000000000"; frac "0.000000"; conf_lo "1.000000"; conf_hi "1.000000"; cov "0.037477";
Scaffold572	Cufflinks	exon	15147	15275	1000	+	.	gene_id "CUFF.14868"; transcript_id "CUFF.14868.1"; exon_number "2"; FPKM "1.0000000000"; frac "0.000000"; conf_lo "1.000000"; conf_hi "1.000000"; cov "0.037477";
Scaffold572	Cufflinks	exon	15343	15429	1000	+	.	gene_id "CUFF.14868"; transcript_id "CUFF.14868.1"; exon_number "3"; FPKM "1.0000000000"; frac "0.000000"; conf_lo "1.000000"; conf_hi "1.000000"; cov "0.037477";
Scaffold572	Cufflinks	exon	15497	16100	1000	+	.	gene_id "CUFF.14868"; transcript_id "CUFF.14868.1"; exon_number "4"; FPKM "1.0000000000"; frac "0.000000"; conf_lo "1.000000"; conf_hi "1.000000"; cov "0.037477";
Scaffold572	Cufflinks	exon	20198	20403	1000	+	.	gene_id "CUFF.14868"; transcript_id "CUFF.14868.1"; exon_number "5"; FPKM "1.0000000000"; frac "0.000000"; conf_lo "1.000000"; conf_hi "1.000000"; cov "0.037477";
Scaffold572	Cufflinks	exon	20473	21195	1000	+	.	gene_id "CUFF.14868"; transcript_id "CUFF.14868.1"; exon_number "6"; FPKM "1.0000000000"; frac "0.000000"; conf_lo "1.000000"; conf_hi "1.000000"; cov "0.037477";
Scaffold572	Cufflinks	transcript	20224	21646	1000	-	.	gene_id "CUFF.14869"; transcript_id "CUFF.14869.1"; FPKM "1.0000000000"; frac "0.000000"; conf_lo "1.000000"; conf_hi "1.000000"; cov "0.037477";
Scaffold572	Cufflinks	exon	20224	21443	1000	-	.	gene_id "CUFF.14869"; transcript_id "CUFF.14869.1"; exon_number "1"; FPKM "1.0000000000"; frac "0.000000"; conf_lo "1.000000"; conf_hi "1.000000"; cov "0.037477";
Scaffold572	Cufflinks	exon	21506	21646	1000	-	.	gene_id "CUFF.14869"; transcript_id "CUFF.14869.1"; exon_number "2"; FPKM "1.0000000000"; frac "0.000000"; conf_lo "1.000000"; conf_hi "1.000000"; cov "0.037477";
Scaffold572	Cufflinks	transcript	23981	24618	1000	+	.	gene_id "CUFF.14870"; transcript_id "CUFF.14870.1"; FPKM "1.0000000000"; frac "0.000000"; conf_lo "1.000000"; conf_hi "1.000000"; cov "0.015963";
Scaffold572	Cufflinks	exon	23981	24169	1000	+	.	gene_id "CUFF.14870"; transcript_id "CUFF.14870.1"; exon_number "1"; FPKM "1.0000000000"; frac "0.000000"; conf_lo "1.000000"; conf_hi "1.000000"; cov "0.015963";
Scaffold572	Cufflinks	exon	24235	24618	1000	+	.	gene_id "CUFF.14870"; transcript_id "CUFF.14870.1"; exon_number "2"; FPKM "1.0000000000"; frac "0.000000"; conf_lo "1.000000"; conf_hi "1.000000"; cov "0.015963";
Scaffold572	Cufflinks	transcript	35217	35538	1000	+	.	gene_id "CUFF.14871"; transcript_id "CUFF.14871.1"; FPKM "1.0000000000"; frac "0.000000"; conf_lo "1.000000"; conf_hi "1.000000"; cov "0.003845";
Scaffold572	Cufflinks	exon	35217	35270	1000	+	.	gene_id "CUFF.14871"; transcript_id "CUFF.14871.1"; exon_number "1"; FPKM "1.0000000000"; frac "0.000000"; conf_lo "1.000000"; conf_hi "1.000000"; cov "0.003845";
Scaffold572	Cufflinks	exon	35455	35538	1000	+	.	gene_id "CUFF.14871"; transcript_id "CUFF.14871.1"; exon_number "2"; FPKM "1.0000000000"; frac "0.000000"; conf_lo "1.000000"; conf_hi "1.000000"; cov "0.003845";
Scaffold5720	Cufflinks	transcript	1222	2765	1000	+	.	gene_id "CUFF.14872"; transcript_id "CUFF.14872.1"; FPKM "1.0000000000"; frac "0.000000"; conf_lo "1.000000"; conf_hi "1.000000"; cov "0.028946";
Scaffold5720	Cufflinks	exon	1222	1722	1000	+	.	gene_id "CUFF.14872"; transcript_id "CUFF.14872.1"; exon_number "1"; FPKM "1.0000000000"; frac "0.000000"; conf_lo "1.000000"; conf_hi "1.000000"; cov "0.028946";
Scaffold5720	Cufflinks	exon	1892	1994	1000	+	.	gene_id "CUFF.14872"; transcript_id "CUFF.14872.1"; exon_number "2"; FPKM "1.0000000000"; frac "0.000000"; conf_lo "1.000000"; conf_hi "1.000000"; cov "0.028946";
Scaffold5720	Cufflinks	exon	2069	2765	1000	+	.	gene_id "CUFF.14872"; transcript_id "CUFF.14872.1"; exon_number "3"; FPKM "1.0000000000"; frac "0.000000"; conf_lo "1.000000"; conf_hi "1.000000"; cov "0.028946";
Scaffold57207	Cufflinks	transcript	913	1543	1000	+	.	gene_id "CUFF.14873"; transcript_id "CUFF.14873.1"; FPKM "1.0000000000"; frac "0.000000"; conf_lo "1.000000"; conf_hi "1.000000"; cov "0.017579";
Scaffold57207	Cufflinks	exon	913	1543	1000	+	.	gene_id "CUFF.14873"; transcript_id "CUFF.14873.1"; exon_number "1"; FPKM "1.0000000000"; frac "0.000000"; conf_lo "1.000000"; conf_hi "1.000000"; cov "0.017579";
Scaffold5721	Cufflinks	transcript	3016	3526	1000	+	.	gene_id "CUFF.14874"; transcript_id "CUFF.14874.1"; FPKM "1.0000000000"; frac "0.000000"; conf_lo "1.000000"; conf_hi "1.000000"; cov "0.014236";
Scaffold5721	Cufflinks	exon	3016	3526	1000	+	.	gene_id "CUFF.14874"; transcript_id "CUFF.14874.1"; exon_number "1"; FPKM "1.0000000000"; frac "0.000000"; conf_lo "1.000000"; conf_hi "1.000000"; cov "0.014236";
Scaffold57214	Cufflinks	transcript	1326	1662	1000	+	.	gene_id "CUFF.14875"; transcript_id "CUFF.14875.1"; FPKM "1.0000000000"; frac "0.000000"; conf_lo "1.000000"; conf_hi "1.000000"; cov "0.006185";
Scaffold57214	Cufflinks	exon	1326	1508	1000	+	.	gene_id "CUFF.14875"; transcript_id "CUFF.14875.1"; exon_number "1"; FPKM "1.0000000000"; frac "0.000000"; conf_lo "1.000000"; conf_hi "1.000000"; cov "0.006185";
Scaffold57214	Cufflinks	exon	1624	1662	1000	+	.	gene_id "CUFF.14875"; transcript_id "CUFF.14875.1"; exon_number "2"; FPKM "1.0000000000"; frac "0.000000"; conf_lo "1.000000"; conf_hi "1.000000"; cov "0.006185";
Scaffold5722	Cufflinks	transcript	2640	3227	1000	-	.	gene_id "CUFF.14876"; transcript_id "CUFF.14876.1"; FPKM "1.0000000000"; frac "0.000000"; conf_lo "1.000000"; conf_hi "1.000000"; cov "0.029440";
Scaffold5722	Cufflinks	exon	2640	2790	1000	-	.	gene_id "CUFF.14876"; transcript_id "CUFF.14876.1"; exon_number "1"; FPKM "1.0000000000"; frac "0.000000"; conf_lo "1.000000"; conf_hi "1.000000"; cov "0.029440";
Scaffold5722	Cufflinks	exon	2847	3227	1000	-	.	gene_id "CUFF.14876"; transcript_id "CUFF.14876.1"; exon_number "2"; FPKM "1.0000000000"; frac "0.000000"; conf_lo "1.000000"; conf_hi "1.000000"; cov "0.029440";
Scaffold5722	Cufflinks	transcript	3188	4806	1000	+	.	gene_id "CUFF.14877"; transcript_id "CUFF.14877.1"; FPKM "1.0000000000"; frac "0.000000"; conf_lo "1.000000"; conf_hi "1.000000"; cov "0.029440";
Scaffold5722	Cufflinks	exon	3188	4806	1000	+	.	gene_id "CUFF.14877"; transcript_id "CUFF.14877.1"; exon_number "1"; FPKM "1.0000000000"; frac "0.000000"; conf_lo "1.000000"; conf_hi "1.000000"; cov "0.029440";
Scaffold57230	Cufflinks	transcript	307	816	1000	+	.	gene_id "CUFF.14878"; transcript_id "CUFF.14878.1"; FPKM "1.0000000000"; frac "0.000000"; conf_lo "1.000000"; conf_hi "1.000000"; cov "0.014208";
Scaffold57230	Cufflinks	exon	307	816	1000	+	.	gene_id "CUFF.14878"; transcript_id "CUFF.14878.1"; exon_number "1"; FPKM "1.0000000000"; frac "0.000000"; conf_lo "1.000000"; conf_hi "1.000000"; cov "0.014208";
Scaffold57233	Cufflinks	transcript	110	877	1000	+	.	gene_id "CUFF.14879"; transcript_id "CUFF.14879.1"; FPKM "1.0000000000"; frac "0.000000"; conf_lo "1.000000"; conf_hi "1.000000"; cov "0.018554";
Scaffold57233	Cufflinks	exon	110	237	1000	+	.	gene_id "CUFF.14879"; transcript_id "CUFF.14879.1"; exon_number "1"; FPKM "1.0000000000"; frac "0.000000"; conf_lo "1.000000"; conf_hi "1.000000"; cov "0.018554";
Scaffold57233	Cufflinks	exon	340	877	1000	+	.	gene_id "CUFF.14879"; transcript_id "CUFF.14879.1"; exon_number "2"; FPKM "1.0000000000"; frac "0.000000"; conf_lo "1.000000"; conf_hi "1.000000"; cov "0.018554";
Scaffold57238	Cufflinks	transcript	449	5228	1000	-	.	gene_id "CUFF.14880"; transcript_id "CUFF.14880.1"; FPKM "1.0000000000"; frac "0.000000"; conf_lo "1.000000"; conf_hi "1.000000"; cov "0.028333";
Scaffold57238	Cufflinks	exon	449	1324	1000	-	.	gene_id "CUFF.14880"; transcript_id "CUFF.14880.1"; exon_number "1"; FPKM "1.0000000000"; frac "0.000000"; conf_lo "1.000000"; conf_hi "1.000000"; cov "0.028333";
Scaffold57238	Cufflinks	exon	5088	5228	1000	-	.	gene_id "CUFF.14880"; transcript_id "CUFF.14880.1"; exon_number "2"; FPKM "1.0000000000"; frac "0.000000"; conf_lo "1.000000"; conf_hi "1.000000"; cov "0.028333";
Scaffold57243	Cufflinks	transcript	675	2238	1000	+	.	gene_id "CUFF.14881"; transcript_id "CUFF.14881.1"; FPKM "1.0000000000"; frac "0.000000"; conf_lo "1.000000"; conf_hi "1.000000"; cov "0.029363";
Scaffold57243	Cufflinks	exon	675	831	1000	+	.	gene_id "CUFF.14881"; transcript_id "CUFF.14881.1"; exon_number "1"; FPKM "1.0000000000"; frac "0.000000"; conf_lo "1.000000"; conf_hi "1.000000"; cov "0.029363";
Scaffold57243	Cufflinks	exon	1342	2238	1000	+	.	gene_id "CUFF.14881"; transcript_id "CUFF.14881.1"; exon_number "2"; FPKM "1.0000000000"; frac "0.000000"; conf_lo "1.000000"; conf_hi "1.000000"; cov "0.029363";
Scaffold57259	Cufflinks	transcript	534	2025	1000	-	.	gene_id "CUFF.14882"; transcript_id "CUFF.14882.1"; FPKM "1.0000000000"; frac "0.000000"; conf_lo "1.000000"; conf_hi "1.000000"; cov "0.041566";
Scaffold57259	Cufflinks	exon	534	2025	1000	-	.	gene_id "CUFF.14882"; transcript_id "CUFF.14882.1"; exon_number "1"; FPKM "1.0000000000"; frac "0.000000"; conf_lo "1.000000"; conf_hi "1.000000"; cov "0.041566";
Scaffold5728	Cufflinks	transcript	3766	4443	1000	+	.	gene_id "CUFF.14883"; transcript_id "CUFF.14883.1"; FPKM "1.0000000000"; frac "0.000000"; conf_lo "1.000000"; conf_hi "1.000000"; cov "0.018888";
Scaffold5728	Cufflinks	exon	3766	4443	1000	+	.	gene_id "CUFF.14883"; transcript_id "CUFF.14883.1"; exon_number "1"; FPKM "1.0000000000"; frac "0.000000"; conf_lo "1.000000"; conf_hi "1.000000"; cov "0.018888";
Scaffold573	Cufflinks	transcript	2317	3060	1000	+	.	gene_id "CUFF.14884"; transcript_id "CUFF.14884.1"; FPKM "1.0000000000"; frac "0.000000"; conf_lo "1.000000"; conf_hi "1.000000"; cov "0.020727";
Scaffold573	Cufflinks	exon	2317	3060	1000	+	.	gene_id "CUFF.14884"; transcript_id "CUFF.14884.1"; exon_number "1"; FPKM "1.0000000000"; frac "0.000000"; conf_lo "1.000000"; conf_hi "1.000000"; cov "0.020727";
Scaffold573	Cufflinks	transcript	4694	11757	1000	+	.	gene_id "CUFF.14885"; transcript_id "CUFF.14885.1"; FPKM "1.0000000000"; frac "0.000000"; conf_lo "1.000000"; conf_hi "1.000000"; cov "0.037387";
Scaffold573	Cufflinks	exon	4694	5071	1000	+	.	gene_id "CUFF.14885"; transcript_id "CUFF.14885.1"; exon_number "1"; FPKM "1.0000000000"; frac "0.000000"; conf_lo "1.000000"; conf_hi "1.000000"; cov "0.037387";
Scaffold573	Cufflinks	exon	10611	11757	1000	+	.	gene_id "CUFF.14885"; transcript_id "CUFF.14885.1"; exon_number "2"; FPKM "1.0000000000"; frac "0.000000"; conf_lo "1.000000"; conf_hi "1.000000"; cov "0.037387";
Scaffold573	Cufflinks	transcript	5060	11757	1000	+	.	gene_id "CUFF.14885"; transcript_id "CUFF.14885.2"; FPKM "1.0000000000"; frac "0.000000"; conf_lo "1.000000"; conf_hi "1.000000"; cov "0.037387";
Scaffold573	Cufflinks	exon	5060	5072	1000	+	.	gene_id "CUFF.14885"; transcript_id "CUFF.14885.2"; exon_number "1"; FPKM "1.0000000000"; frac "0.000000"; conf_lo "1.000000"; conf_hi "1.000000"; cov "0.037387";
Scaffold573	Cufflinks	exon	10612	11757	1000	+	.	gene_id "CUFF.14885"; transcript_id "CUFF.14885.2"; exon_number "2"; FPKM "1.0000000000"; frac "0.000000"; conf_lo "1.000000"; conf_hi "1.000000"; cov "0.037387";
Scaffold573	Cufflinks	transcript	17040	27257	1000	-	.	gene_id "CUFF.14886"; transcript_id "CUFF.14886.1"; FPKM "1.0000000000"; frac "0.000000"; conf_lo "1.000000"; conf_hi "1.000000"; cov "0.038000";
Scaffold573	Cufflinks	exon	17040	17517	1000	-	.	gene_id "CUFF.14886"; transcript_id "CUFF.14886.1"; exon_number "1"; FPKM "1.0000000000"; frac "0.000000"; conf_lo "1.000000"; conf_hi "1.000000"; cov "0.038000";
Scaffold573	Cufflinks	exon	22870	23089	1000	-	.	gene_id "CUFF.14886"; transcript_id "CUFF.14886.1"; exon_number "2"; FPKM "1.0000000000"; frac "0.000000"; conf_lo "1.000000"; conf_hi "1.000000"; cov "0.038000";
Scaffold573	Cufflinks	exon	23339	23488	1000	-	.	gene_id "CUFF.14886"; transcript_id "CUFF.14886.1"; exon_number "3"; FPKM "1.0000000000"; frac "0.000000"; conf_lo "1.000000"; conf_hi "1.000000"; cov "0.038000";
Scaffold573	Cufflinks	exon	26302	26479	1000	-	.	gene_id "CUFF.14886"; transcript_id "CUFF.14886.1"; exon_number "4"; FPKM "1.0000000000"; frac "0.000000"; conf_lo "1.000000"; conf_hi "1.000000"; cov "0.038000";
Scaffold573	Cufflinks	exon	26558	27257	1000	-	.	gene_id "CUFF.14886"; transcript_id "CUFF.14886.1"; exon_number "5"; FPKM "1.0000000000"; frac "0.000000"; conf_lo "1.000000"; conf_hi "1.000000"; cov "0.038000";
Scaffold573	Cufflinks	transcript	31363	32266	1000	-	.	gene_id "CUFF.14887"; transcript_id "CUFF.14887.1"; FPKM "1.0000000000"; frac "0.000000"; conf_lo "1.000000"; conf_hi "1.000000"; cov "0.009611";
Scaffold573	Cufflinks	exon	31363	31517	1000	-	.	gene_id "CUFF.14887"; transcript_id "CUFF.14887.1"; exon_number "1"; FPKM "1.0000000000"; frac "0.000000"; conf_lo "1.000000"; conf_hi "1.000000"; cov "0.009611";
Scaffold573	Cufflinks	exon	31591	31781	1000	-	.	gene_id "CUFF.14887"; transcript_id "CUFF.14887.1"; exon_number "2"; FPKM "1.0000000000"; frac "0.000000"; conf_lo "1.000000"; conf_hi "1.000000"; cov "0.009611";
Scaffold573	Cufflinks	exon	32257	32266	1000	-	.	gene_id "CUFF.14887"; transcript_id "CUFF.14887.1"; exon_number "3"; FPKM "1.0000000000"; frac "0.000000"; conf_lo "1.000000"; conf_hi "1.000000"; cov "0.009611";
Scaffold573	Cufflinks	transcript	45836	46651	1000	+	.	gene_id "CUFF.14888"; transcript_id "CUFF.14888.1"; FPKM "1.0000000000"; frac "0.000000"; conf_lo "1.000000"; conf_hi "1.000000"; cov "0.020783";
Scaffold573	Cufflinks	exon	45836	45874	1000	+	.	gene_id "CUFF.14888"; transcript_id "CUFF.14888.1"; exon_number "1"; FPKM "1.0000000000"; frac "0.000000"; conf_lo "1.000000"; conf_hi "1.000000"; cov "0.020783";
Scaffold573	Cufflinks	exon	45945	46651	1000	+	.	gene_id "CUFF.14888"; transcript_id "CUFF.14888.1"; exon_number "2"; FPKM "1.0000000000"; frac "0.000000"; conf_lo "1.000000"; conf_hi "1.000000"; cov "0.020783";
Scaffold573	Cufflinks	transcript	48583	49534	1000	-	.	gene_id "CUFF.14889"; transcript_id "CUFF.14889.1"; FPKM "1.0000000000"; frac "0.000000"; conf_lo "1.000000"; conf_hi "1.000000"; cov "0.022399";
Scaffold573	Cufflinks	exon	48583	48972	1000	-	.	gene_id "CUFF.14889"; transcript_id "CUFF.14889.1"; exon_number "1"; FPKM "1.0000000000"; frac "0.000000"; conf_lo "1.000000"; conf_hi "1.000000"; cov "0.022399";
Scaffold573	Cufflinks	exon	49041	49447	1000	-	.	gene_id "CUFF.14889"; transcript_id "CUFF.14889.1"; exon_number "2"; FPKM "1.0000000000"; frac "0.000000"; conf_lo "1.000000"; conf_hi "1.000000"; cov "0.022399";
Scaffold573	Cufflinks	exon	49528	49534	1000	-	.	gene_id "CUFF.14889"; transcript_id "CUFF.14889.1"; exon_number "3"; FPKM "1.0000000000"; frac "0.000000"; conf_lo "1.000000"; conf_hi "1.000000"; cov "0.022399";
Scaffold573	Cufflinks	transcript	51069	52817	1000	+	.	gene_id "CUFF.14890"; transcript_id "CUFF.14890.1"; FPKM "1.0000000000"; frac "0.000000"; conf_lo "1.000000"; conf_hi "1.000000"; cov "0.046803";
Scaffold573	Cufflinks	exon	51069	51536	1000	+	.	gene_id "CUFF.14890"; transcript_id "CUFF.14890.1"; exon_number "1"; FPKM "1.0000000000"; frac "0.000000"; conf_lo "1.000000"; conf_hi "1.000000"; cov "0.046803";
Scaffold573	Cufflinks	exon	51606	52817	1000	+	.	gene_id "CUFF.14890"; transcript_id "CUFF.14890.1"; exon_number "2"; FPKM "1.0000000000"; frac "0.000000"; conf_lo "1.000000"; conf_hi "1.000000"; cov "0.046803";
Scaffold573	Cufflinks	transcript	55119	56306	1000	-	.	gene_id "CUFF.14891"; transcript_id "CUFF.14891.1"; FPKM "1.0000000000"; frac "0.000000"; conf_lo "1.000000"; conf_hi "1.000000"; cov "0.028249";
Scaffold573	Cufflinks	exon	55119	55630	1000	-	.	gene_id "CUFF.14891"; transcript_id "CUFF.14891.1"; exon_number "1"; FPKM "1.0000000000"; frac "0.000000"; conf_lo "1.000000"; conf_hi "1.000000"; cov "0.028249";
Scaffold573	Cufflinks	exon	55760	56306	1000	-	.	gene_id "CUFF.14891"; transcript_id "CUFF.14891.1"; exon_number "2"; FPKM "1.0000000000"; frac "0.000000"; conf_lo "1.000000"; conf_hi "1.000000"; cov "0.028249";
Scaffold573	Cufflinks	transcript	56547	57934	1000	-	.	gene_id "CUFF.14892"; transcript_id "CUFF.14892.1"; FPKM "1.0000000000"; frac "0.000000"; conf_lo "1.000000"; conf_hi "1.000000"; cov "0.030923";
Scaffold573	Cufflinks	exon	56547	56613	1000	-	.	gene_id "CUFF.14892"; transcript_id "CUFF.14892.1"; exon_number "1"; FPKM "1.0000000000"; frac "0.000000"; conf_lo "1.000000"; conf_hi "1.000000"; cov "0.030923";
Scaffold573	Cufflinks	exon	56828	57797	1000	-	.	gene_id "CUFF.14892"; transcript_id "CUFF.14892.1"; exon_number "2"; FPKM "1.0000000000"; frac "0.000000"; conf_lo "1.000000"; conf_hi "1.000000"; cov "0.030923";
Scaffold573	Cufflinks	exon	57862	57934	1000	-	.	gene_id "CUFF.14892"; transcript_id "CUFF.14892.1"; exon_number "3"; FPKM "1.0000000000"; frac "0.000000"; conf_lo "1.000000"; conf_hi "1.000000"; cov "0.030923";
Scaffold573	Cufflinks	transcript	58812	59940	1000	+	.	gene_id "CUFF.14893"; transcript_id "CUFF.14893.1"; FPKM "1.0000000000"; frac "0.000000"; conf_lo "1.000000"; conf_hi "1.000000"; cov "0.020058";
Scaffold573	Cufflinks	exon	58812	58818	1000	+	.	gene_id "CUFF.14893"; transcript_id "CUFF.14893.1"; exon_number "1"; FPKM "1.0000000000"; frac "0.000000"; conf_lo "1.000000"; conf_hi "1.000000"; cov "0.020058";
Scaffold573	Cufflinks	exon	59169	59327	1000	+	.	gene_id "CUFF.14893"; transcript_id "CUFF.14893.1"; exon_number "2"; FPKM "1.0000000000"; frac "0.000000"; conf_lo "1.000000"; conf_hi "1.000000"; cov "0.020058";
Scaffold573	Cufflinks	exon	59387	59940	1000	+	.	gene_id "CUFF.14893"; transcript_id "CUFF.14893.1"; exon_number "3"; FPKM "1.0000000000"; frac "0.000000"; conf_lo "1.000000"; conf_hi "1.000000"; cov "0.020058";
Scaffold573	Cufflinks	transcript	60025	61162	1000	-	.	gene_id "CUFF.14894"; transcript_id "CUFF.14894.1"; FPKM "1.0000000000"; frac "0.000000"; conf_lo "1.000000"; conf_hi "1.000000"; cov "0.028500";
Scaffold573	Cufflinks	exon	60025	60354	1000	-	.	gene_id "CUFF.14894"; transcript_id "CUFF.14894.1"; exon_number "1"; FPKM "1.0000000000"; frac "0.000000"; conf_lo "1.000000"; conf_hi "1.000000"; cov "0.028500";
Scaffold573	Cufflinks	exon	60415	60473	1000	-	.	gene_id "CUFF.14894"; transcript_id "CUFF.14894.1"; exon_number "2"; FPKM "1.0000000000"; frac "0.000000"; conf_lo "1.000000"; conf_hi "1.000000"; cov "0.028500";
Scaffold573	Cufflinks	exon	60529	61162	1000	-	.	gene_id "CUFF.14894"; transcript_id "CUFF.14894.1"; exon_number "3"; FPKM "1.0000000000"; frac "0.000000"; conf_lo "1.000000"; conf_hi "1.000000"; cov "0.028500";
Scaffold573	Cufflinks	transcript	61726	62673	1000	-	.	gene_id "CUFF.14895"; transcript_id "CUFF.14895.1"; FPKM "1.0000000000"; frac "0.000000"; conf_lo "1.000000"; conf_hi "1.000000"; cov "0.026410";
Scaffold573	Cufflinks	exon	61726	62673	1000	-	.	gene_id "CUFF.14895"; transcript_id "CUFF.14895.1"; exon_number "1"; FPKM "1.0000000000"; frac "0.000000"; conf_lo "1.000000"; conf_hi "1.000000"; cov "0.026410";
Scaffold5730	Cufflinks	transcript	2191	4427	1000	-	.	gene_id "CUFF.14896"; transcript_id "CUFF.14896.1"; FPKM "1.0000000000"; frac "0.000000"; conf_lo "1.000000"; conf_hi "1.000000"; cov "0.062321";
Scaffold5730	Cufflinks	exon	2191	4427	1000	-	.	gene_id "CUFF.14896"; transcript_id "CUFF.14896.1"; exon_number "1"; FPKM "1.0000000000"; frac "0.000000"; conf_lo "1.000000"; conf_hi "1.000000"; cov "0.062321";
Scaffold57300	Cufflinks	transcript	2460	2821	1000	+	.	gene_id "CUFF.14897"; transcript_id "CUFF.14897.1"; FPKM "1.0000000000"; frac "0.000000"; conf_lo "1.000000"; conf_hi "1.000000"; cov "0.010085";
Scaffold57300	Cufflinks	exon	2460	2821	1000	+	.	gene_id "CUFF.14897"; transcript_id "CUFF.14897.1"; exon_number "1"; FPKM "1.0000000000"; frac "0.000000"; conf_lo "1.000000"; conf_hi "1.000000"; cov "0.010085";
Scaffold57311	Cufflinks	transcript	1696	2887	1000	+	.	gene_id "CUFF.14898"; transcript_id "CUFF.14898.1"; FPKM "1.0000000000"; frac "0.000000"; conf_lo "1.000000"; conf_hi "1.000000"; cov "0.033208";
Scaffold57311	Cufflinks	exon	1696	2887	1000	+	.	gene_id "CUFF.14898"; transcript_id "CUFF.14898.1"; exon_number "1"; FPKM "1.0000000000"; frac "0.000000"; conf_lo "1.000000"; conf_hi "1.000000"; cov "0.033208";
Scaffold57323	Cufflinks	transcript	274	1419	1000	+	.	gene_id "CUFF.14899"; transcript_id "CUFF.14899.1"; FPKM "1.0000000000"; frac "0.000000"; conf_lo "1.000000"; conf_hi "1.000000"; cov "0.031926";
Scaffold57323	Cufflinks	exon	274	1419	1000	+	.	gene_id "CUFF.14899"; transcript_id "CUFF.14899.1"; exon_number "1"; FPKM "1.0000000000"; frac "0.000000"; conf_lo "1.000000"; conf_hi "1.000000"; cov "0.031926";
Scaffold57334	Cufflinks	transcript	941	1800	1000	+	.	gene_id "CUFF.14900"; transcript_id "CUFF.14900.1"; FPKM "1.0000000000"; frac "0.000000"; conf_lo "1.000000"; conf_hi "1.000000"; cov "0.022009";
Scaffold57334	Cufflinks	exon	941	1600	1000	+	.	gene_id "CUFF.14900"; transcript_id "CUFF.14900.1"; exon_number "1"; FPKM "1.0000000000"; frac "0.000000"; conf_lo "1.000000"; conf_hi "1.000000"; cov "0.022009";
Scaffold57334	Cufflinks	exon	1671	1800	1000	+	.	gene_id "CUFF.14900"; transcript_id "CUFF.14900.1"; exon_number "2"; FPKM "1.0000000000"; frac "0.000000"; conf_lo "1.000000"; conf_hi "1.000000"; cov "0.022009";
Scaffold57351	Cufflinks	transcript	26	334	1000	-	.	gene_id "CUFF.14901"; transcript_id "CUFF.14901.1"; FPKM "1.0000000000"; frac "0.000000"; conf_lo "1.000000"; conf_hi "1.000000"; cov "0.008608";
Scaffold57351	Cufflinks	exon	26	334	1000	-	.	gene_id "CUFF.14901"; transcript_id "CUFF.14901.1"; exon_number "1"; FPKM "1.0000000000"; frac "0.000000"; conf_lo "1.000000"; conf_hi "1.000000"; cov "0.008608";
Scaffold57351	Cufflinks	transcript	3518	5420	1000	-	.	gene_id "CUFF.14902"; transcript_id "CUFF.14902.1"; FPKM "1.0000000000"; frac "0.000000"; conf_lo "1.000000"; conf_hi "1.000000"; cov "0.037610";
Scaffold57351	Cufflinks	exon	3518	3723	1000	-	.	gene_id "CUFF.14902"; transcript_id "CUFF.14902.1"; exon_number "1"; FPKM "1.0000000000"; frac "0.000000"; conf_lo "1.000000"; conf_hi "1.000000"; cov "0.037610";
Scaffold57351	Cufflinks	exon	4015	4987	1000	-	.	gene_id "CUFF.14902"; transcript_id "CUFF.14902.1"; exon_number "2"; FPKM "1.0000000000"; frac "0.000000"; conf_lo "1.000000"; conf_hi "1.000000"; cov "0.037610";
Scaffold57351	Cufflinks	exon	5250	5420	1000	-	.	gene_id "CUFF.14902"; transcript_id "CUFF.14902.1"; exon_number "3"; FPKM "1.0000000000"; frac "0.000000"; conf_lo "1.000000"; conf_hi "1.000000"; cov "0.037610";
Scaffold57359	Cufflinks	transcript	960	2314	1000	-	.	gene_id "CUFF.14903"; transcript_id "CUFF.14903.1"; FPKM "1.0000000000"; frac "0.000000"; conf_lo "1.000000"; conf_hi "1.000000"; cov "0.037749";
Scaffold57359	Cufflinks	exon	960	2314	1000	-	.	gene_id "CUFF.14903"; transcript_id "CUFF.14903.1"; exon_number "1"; FPKM "1.0000000000"; frac "0.000000"; conf_lo "1.000000"; conf_hi "1.000000"; cov "0.037749";
Scaffold57369	Cufflinks	transcript	2972	3331	1000	-	.	gene_id "CUFF.14904"; transcript_id "CUFF.14904.1"; FPKM "1.0000000000"; frac "0.000000"; conf_lo "1.000000"; conf_hi "1.000000"; cov "0.010029";
Scaffold57369	Cufflinks	exon	2972	3331	1000	-	.	gene_id "CUFF.14904"; transcript_id "CUFF.14904.1"; exon_number "1"; FPKM "1.0000000000"; frac "0.000000"; conf_lo "1.000000"; conf_hi "1.000000"; cov "0.010029";
Scaffold57369	Cufflinks	transcript	4298	4579	1000	+	.	gene_id "CUFF.14905"; transcript_id "CUFF.14905.1"; FPKM "1.0000000000"; frac "0.000000"; conf_lo "1.000000"; conf_hi "1.000000"; cov "0.007856";
Scaffold57369	Cufflinks	exon	4298	4579	1000	+	.	gene_id "CUFF.14905"; transcript_id "CUFF.14905.1"; exon_number "1"; FPKM "1.0000000000"; frac "0.000000"; conf_lo "1.000000"; conf_hi "1.000000"; cov "0.007856";
Scaffold57381	Cufflinks	transcript	1052	1937	1000	+	.	gene_id "CUFF.14906"; transcript_id "CUFF.14906.1"; FPKM "1.0000000000"; frac "0.000000"; conf_lo "1.000000"; conf_hi "1.000000"; cov "0.022426";
Scaffold57381	Cufflinks	exon	1052	1305	1000	+	.	gene_id "CUFF.14906"; transcript_id "CUFF.14906.1"; exon_number "1"; FPKM "1.0000000000"; frac "0.000000"; conf_lo "1.000000"; conf_hi "1.000000"; cov "0.022426";
Scaffold57381	Cufflinks	exon	1387	1937	1000	+	.	gene_id "CUFF.14906"; transcript_id "CUFF.14906.1"; exon_number "2"; FPKM "1.0000000000"; frac "0.000000"; conf_lo "1.000000"; conf_hi "1.000000"; cov "0.022426";
Scaffold57384	Cufflinks	transcript	1479	4223	1000	+	.	gene_id "CUFF.14907"; transcript_id "CUFF.14907.1"; FPKM "1.0000000000"; frac "0.000000"; conf_lo "1.000000"; conf_hi "1.000000"; cov "0.035855";
Scaffold57384	Cufflinks	exon	1479	2711	1000	+	.	gene_id "CUFF.14907"; transcript_id "CUFF.14907.1"; exon_number "1"; FPKM "1.0000000000"; frac "0.000000"; conf_lo "1.000000"; conf_hi "1.000000"; cov "0.035855";
Scaffold57384	Cufflinks	exon	4170	4223	1000	+	.	gene_id "CUFF.14907"; transcript_id "CUFF.14907.1"; exon_number "2"; FPKM "1.0000000000"; frac "0.000000"; conf_lo "1.000000"; conf_hi "1.000000"; cov "0.035855";
Scaffold57398	Cufflinks	transcript	138	1252	1000	-	.	gene_id "CUFF.14908"; transcript_id "CUFF.14908.1"; FPKM "1.0000000000"; frac "0.000000"; conf_lo "1.000000"; conf_hi "1.000000"; cov "0.031063";
Scaffold57398	Cufflinks	exon	138	1252	1000	-	.	gene_id "CUFF.14908"; transcript_id "CUFF.14908.1"; exon_number "1"; FPKM "1.0000000000"; frac "0.000000"; conf_lo "1.000000"; conf_hi "1.000000"; cov "0.031063";
Scaffold574	Cufflinks	transcript	576	1205	1000	+	.	gene_id "CUFF.14909"; transcript_id "CUFF.14909.1"; FPKM "1.0000000000"; frac "0.000000"; conf_lo "1.000000"; conf_hi "1.000000"; cov "0.017551";
Scaffold574	Cufflinks	exon	576	1205	1000	+	.	gene_id "CUFF.14909"; transcript_id "CUFF.14909.1"; exon_number "1"; FPKM "1.0000000000"; frac "0.000000"; conf_lo "1.000000"; conf_hi "1.000000"; cov "0.017551";
Scaffold574	Cufflinks	transcript	3157	16923	1000	-	.	gene_id "CUFF.14910"; transcript_id "CUFF.14910.1"; FPKM "1.0000000000"; frac "0.000000"; conf_lo "1.000000"; conf_hi "1.000000"; cov "0.039288";
Scaffold574	Cufflinks	exon	3157	4117	1000	-	.	gene_id "CUFF.14910"; transcript_id "CUFF.14910.1"; exon_number "1"; FPKM "1.0000000000"; frac "0.000000"; conf_lo "1.000000"; conf_hi "1.000000"; cov "0.039288";
Scaffold574	Cufflinks	exon	4197	4266	1000	-	.	gene_id "CUFF.14910"; transcript_id "CUFF.14910.1"; exon_number "2"; FPKM "1.0000000000"; frac "0.000000"; conf_lo "1.000000"; conf_hi "1.000000"; cov "0.039288";
Scaffold574	Cufflinks	exon	12956	14885	1000	-	.	gene_id "CUFF.14910"; transcript_id "CUFF.14910.1"; exon_number "3"; FPKM "1.0000000000"; frac "0.000000"; conf_lo "1.000000"; conf_hi "1.000000"; cov "0.039288";
Scaffold574	Cufflinks	exon	14943	15051	1000	-	.	gene_id "CUFF.14910"; transcript_id "CUFF.14910.1"; exon_number "4"; FPKM "1.0000000000"; frac "0.000000"; conf_lo "1.000000"; conf_hi "1.000000"; cov "0.039288";
Scaffold574	Cufflinks	exon	16749	16923	1000	-	.	gene_id "CUFF.14910"; transcript_id "CUFF.14910.1"; exon_number "5"; FPKM "1.0000000000"; frac "0.000000"; conf_lo "1.000000"; conf_hi "1.000000"; cov "0.039288";
Scaffold574	Cufflinks	transcript	12293	16958	1000	-	.	gene_id "CUFF.14910"; transcript_id "CUFF.14910.2"; FPKM "1.0000000000"; frac "0.000000"; conf_lo "1.000000"; conf_hi "1.000000"; cov "0.039288";
Scaffold574	Cufflinks	exon	12293	12336	1000	-	.	gene_id "CUFF.14910"; transcript_id "CUFF.14910.2"; exon_number "1"; FPKM "1.0000000000"; frac "0.000000"; conf_lo "1.000000"; conf_hi "1.000000"; cov "0.039288";
Scaffold574	Cufflinks	exon	12956	13465	1000	-	.	gene_id "CUFF.14910"; transcript_id "CUFF.14910.2"; exon_number "2"; FPKM "1.0000000000"; frac "0.000000"; conf_lo "1.000000"; conf_hi "1.000000"; cov "0.039288";
Scaffold574	Cufflinks	exon	13900	14885	1000	-	.	gene_id "CUFF.14910"; transcript_id "CUFF.14910.2"; exon_number "3"; FPKM "1.0000000000"; frac "0.000000"; conf_lo "1.000000"; conf_hi "1.000000"; cov "0.039288";
Scaffold574	Cufflinks	exon	14943	15051	1000	-	.	gene_id "CUFF.14910"; transcript_id "CUFF.14910.2"; exon_number "4"; FPKM "1.0000000000"; frac "0.000000"; conf_lo "1.000000"; conf_hi "1.000000"; cov "0.039288";
Scaffold574	Cufflinks	exon	16749	16958	1000	-	.	gene_id "CUFF.14910"; transcript_id "CUFF.14910.2"; exon_number "5"; FPKM "1.0000000000"; frac "0.000000"; conf_lo "1.000000"; conf_hi "1.000000"; cov "0.039288";
Scaffold574	Cufflinks	transcript	17108	18761	1000	+	.	gene_id "CUFF.14911"; transcript_id "CUFF.14911.1"; FPKM "1.0000000000"; frac "0.000000"; conf_lo "1.000000"; conf_hi "1.000000"; cov "0.042011";
Scaffold574	Cufflinks	exon	17108	17467	1000	+	.	gene_id "CUFF.14911"; transcript_id "CUFF.14911.1"; exon_number "1"; FPKM "1.0000000000"; frac "0.000000"; conf_lo "1.000000"; conf_hi "1.000000"; cov "0.042011";
Scaffold574	Cufflinks	exon	17547	18761	1000	+	.	gene_id "CUFF.14911"; transcript_id "CUFF.14911.1"; exon_number "2"; FPKM "1.0000000000"; frac "0.000000"; conf_lo "1.000000"; conf_hi "1.000000"; cov "0.042011";
Scaffold574	Cufflinks	transcript	22790	24241	1000	+	.	gene_id "CUFF.14912"; transcript_id "CUFF.14912.1"; FPKM "1.0000000000"; frac "0.000000"; conf_lo "1.000000"; conf_hi "1.000000"; cov "0.037275";
Scaffold574	Cufflinks	exon	22790	23056	1000	+	.	gene_id "CUFF.14912"; transcript_id "CUFF.14912.1"; exon_number "1"; FPKM "1.0000000000"; frac "0.000000"; conf_lo "1.000000"; conf_hi "1.000000"; cov "0.037275";
Scaffold574	Cufflinks	exon	23127	23365	1000	+	.	gene_id "CUFF.14912"; transcript_id "CUFF.14912.1"; exon_number "2"; FPKM "1.0000000000"; frac "0.000000"; conf_lo "1.000000"; conf_hi "1.000000"; cov "0.037275";
Scaffold574	Cufflinks	exon	23410	24241	1000	+	.	gene_id "CUFF.14912"; transcript_id "CUFF.14912.1"; exon_number "3"; FPKM "1.0000000000"; frac "0.000000"; conf_lo "1.000000"; conf_hi "1.000000"; cov "0.037275";
Scaffold574	Cufflinks	transcript	24498	24899	1000	-	.	gene_id "CUFF.14913"; transcript_id "CUFF.14913.1"; FPKM "1.0000000000"; frac "0.000000"; conf_lo "1.000000"; conf_hi "1.000000"; cov "0.009444";
Scaffold574	Cufflinks	exon	24498	24723	1000	-	.	gene_id "CUFF.14913"; transcript_id "CUFF.14913.1"; exon_number "1"; FPKM "1.0000000000"; frac "0.000000"; conf_lo "1.000000"; conf_hi "1.000000"; cov "0.009444";
Scaffold574	Cufflinks	exon	24787	24899	1000	-	.	gene_id "CUFF.14913"; transcript_id "CUFF.14913.1"; exon_number "2"; FPKM "1.0000000000"; frac "0.000000"; conf_lo "1.000000"; conf_hi "1.000000"; cov "0.009444";
Scaffold574	Cufflinks	transcript	30024	35026	1000	+	.	gene_id "CUFF.14914"; transcript_id "CUFF.14914.1"; FPKM "1.0000000000"; frac "0.000000"; conf_lo "1.000000"; conf_hi "1.000000"; cov "0.045884";
Scaffold574	Cufflinks	exon	30024	30185	1000	+	.	gene_id "CUFF.14914"; transcript_id "CUFF.14914.1"; exon_number "1"; FPKM "1.0000000000"; frac "0.000000"; conf_lo "1.000000"; conf_hi "1.000000"; cov "0.045884";
Scaffold574	Cufflinks	exon	30253	30491	1000	+	.	gene_id "CUFF.14914"; transcript_id "CUFF.14914.1"; exon_number "2"; FPKM "1.0000000000"; frac "0.000000"; conf_lo "1.000000"; conf_hi "1.000000"; cov "0.045884";
Scaffold574	Cufflinks	exon	30557	31588	1000	+	.	gene_id "CUFF.14914"; transcript_id "CUFF.14914.1"; exon_number "3"; FPKM "1.0000000000"; frac "0.000000"; conf_lo "1.000000"; conf_hi "1.000000"; cov "0.045884";
Scaffold574	Cufflinks	exon	34813	35026	1000	+	.	gene_id "CUFF.14914"; transcript_id "CUFF.14914.1"; exon_number "4"; FPKM "1.0000000000"; frac "0.000000"; conf_lo "1.000000"; conf_hi "1.000000"; cov "0.045884";
Scaffold574	Cufflinks	transcript	36217	37109	1000	+	.	gene_id "CUFF.14915"; transcript_id "CUFF.14915.1"; FPKM "1.0000000000"; frac "0.000000"; conf_lo "1.000000"; conf_hi "1.000000"; cov "0.024878";
Scaffold574	Cufflinks	exon	36217	37109	1000	+	.	gene_id "CUFF.14915"; transcript_id "CUFF.14915.1"; exon_number "1"; FPKM "1.0000000000"; frac "0.000000"; conf_lo "1.000000"; conf_hi "1.000000"; cov "0.024878";
Scaffold574	Cufflinks	transcript	45458	50225	1000	+	.	gene_id "CUFF.14916"; transcript_id "CUFF.14916.1"; FPKM "1.0000000000"; frac "0.000000"; conf_lo "1.000000"; conf_hi "1.000000"; cov "0.044964";
Scaffold574	Cufflinks	exon	45458	45468	1000	+	.	gene_id "CUFF.14916"; transcript_id "CUFF.14916.1"; exon_number "1"; FPKM "1.0000000000"; frac "0.000000"; conf_lo "1.000000"; conf_hi "1.000000"; cov "0.044964";
Scaffold574	Cufflinks	exon	45627	45955	1000	+	.	gene_id "CUFF.14916"; transcript_id "CUFF.14916.1"; exon_number "2"; FPKM "1.0000000000"; frac "0.000000"; conf_lo "1.000000"; conf_hi "1.000000"; cov "0.044964";
Scaffold574	Cufflinks	exon	46525	46905	1000	+	.	gene_id "CUFF.14916"; transcript_id "CUFF.14916.1"; exon_number "3"; FPKM "1.0000000000"; frac "0.000000"; conf_lo "1.000000"; conf_hi "1.000000"; cov "0.044964";
Scaffold574	Cufflinks	exon	49266	49420	1000	+	.	gene_id "CUFF.14916"; transcript_id "CUFF.14916.1"; exon_number "4"; FPKM "1.0000000000"; frac "0.000000"; conf_lo "1.000000"; conf_hi "1.000000"; cov "0.044964";
Scaffold574	Cufflinks	exon	49488	50225	1000	+	.	gene_id "CUFF.14916"; transcript_id "CUFF.14916.1"; exon_number "5"; FPKM "1.0000000000"; frac "0.000000"; conf_lo "1.000000"; conf_hi "1.000000"; cov "0.044964";
Scaffold574	Cufflinks	transcript	53067	58726	1000	-	.	gene_id "CUFF.14917"; transcript_id "CUFF.14917.1"; FPKM "1.0000000000"; frac "0.000000"; conf_lo "1.000000"; conf_hi "1.000000"; cov "0.042053";
Scaffold574	Cufflinks	exon	53067	53874	1000	-	.	gene_id "CUFF.14917"; transcript_id "CUFF.14917.1"; exon_number "1"; FPKM "1.0000000000"; frac "0.000000"; conf_lo "1.000000"; conf_hi "1.000000"; cov "0.042053";
Scaffold574	Cufflinks	exon	55238	55365	1000	-	.	gene_id "CUFF.14917"; transcript_id "CUFF.14917.1"; exon_number "2"; FPKM "1.0000000000"; frac "0.000000"; conf_lo "1.000000"; conf_hi "1.000000"; cov "0.042053";
Scaffold574	Cufflinks	exon	55422	55565	1000	-	.	gene_id "CUFF.14917"; transcript_id "CUFF.14917.1"; exon_number "3"; FPKM "1.0000000000"; frac "0.000000"; conf_lo "1.000000"; conf_hi "1.000000"; cov "0.042053";
Scaffold574	Cufflinks	exon	58086	58417	1000	-	.	gene_id "CUFF.14917"; transcript_id "CUFF.14917.1"; exon_number "4"; FPKM "1.0000000000"; frac "0.000000"; conf_lo "1.000000"; conf_hi "1.000000"; cov "0.042053";
Scaffold574	Cufflinks	exon	58507	58726	1000	-	.	gene_id "CUFF.14917"; transcript_id "CUFF.14917.1"; exon_number "5"; FPKM "1.0000000000"; frac "0.000000"; conf_lo "1.000000"; conf_hi "1.000000"; cov "0.042053";
Scaffold574	Cufflinks	transcript	53067	58711	1000	-	.	gene_id "CUFF.14917"; transcript_id "CUFF.14917.2"; FPKM "1.0000000000"; frac "0.000000"; conf_lo "1.000000"; conf_hi "1.000000"; cov "0.042053";
Scaffold574	Cufflinks	exon	53067	53874	1000	-	.	gene_id "CUFF.14917"; transcript_id "CUFF.14917.2"; exon_number "1"; FPKM "1.0000000000"; frac "0.000000"; conf_lo "1.000000"; conf_hi "1.000000"; cov "0.042053";
Scaffold574	Cufflinks	exon	58039	58417	1000	-	.	gene_id "CUFF.14917"; transcript_id "CUFF.14917.2"; exon_number "2"; FPKM "1.0000000000"; frac "0.000000"; conf_lo "1.000000"; conf_hi "1.000000"; cov "0.042053";
Scaffold574	Cufflinks	exon	58507	58711	1000	-	.	gene_id "CUFF.14917"; transcript_id "CUFF.14917.2"; exon_number "3"; FPKM "1.0000000000"; frac "0.000000"; conf_lo "1.000000"; conf_hi "1.000000"; cov "0.042053";
Scaffold57409	Cufflinks	transcript	582	1708	1000	+	.	gene_id "CUFF.14918"; transcript_id "CUFF.14918.1"; FPKM "1.0000000000"; frac "0.000000"; conf_lo "1.000000"; conf_hi "1.000000"; cov "0.031397";
Scaffold57409	Cufflinks	exon	582	1708	1000	+	.	gene_id "CUFF.14918"; transcript_id "CUFF.14918.1"; exon_number "1"; FPKM "1.0000000000"; frac "0.000000"; conf_lo "1.000000"; conf_hi "1.000000"; cov "0.031397";
Scaffold57410	Cufflinks	transcript	31	856	1000	+	.	gene_id "CUFF.14919"; transcript_id "CUFF.14919.1"; FPKM "1.0000000000"; frac "0.000000"; conf_lo "1.000000"; conf_hi "1.000000"; cov "0.016576";
Scaffold57410	Cufflinks	exon	31	221	1000	+	.	gene_id "CUFF.14919"; transcript_id "CUFF.14919.1"; exon_number "1"; FPKM "1.0000000000"; frac "0.000000"; conf_lo "1.000000"; conf_hi "1.000000"; cov "0.016576";
Scaffold57410	Cufflinks	exon	395	676	1000	+	.	gene_id "CUFF.14919"; transcript_id "CUFF.14919.1"; exon_number "2"; FPKM "1.0000000000"; frac "0.000000"; conf_lo "1.000000"; conf_hi "1.000000"; cov "0.016576";
Scaffold57410	Cufflinks	exon	735	856	1000	+	.	gene_id "CUFF.14919"; transcript_id "CUFF.14919.1"; exon_number "3"; FPKM "1.0000000000"; frac "0.000000"; conf_lo "1.000000"; conf_hi "1.000000"; cov "0.016576";
Scaffold5743	Cufflinks	transcript	1701	2399	1000	+	.	gene_id "CUFF.14920"; transcript_id "CUFF.14920.1"; FPKM "1.0000000000"; frac "0.000000"; conf_lo "1.000000"; conf_hi "1.000000"; cov "0.014333";
Scaffold5743	Cufflinks	exon	1701	1827	1000	+	.	gene_id "CUFF.14920"; transcript_id "CUFF.14920.1"; exon_number "1"; FPKM "1.0000000000"; frac "0.000000"; conf_lo "1.000000"; conf_hi "1.000000"; cov "0.014333";
Scaffold5743	Cufflinks	exon	1888	2047	1000	+	.	gene_id "CUFF.14920"; transcript_id "CUFF.14920.1"; exon_number "2"; FPKM "1.0000000000"; frac "0.000000"; conf_lo "1.000000"; conf_hi "1.000000"; cov "0.014333";
Scaffold5743	Cufflinks	exon	2114	2399	1000	+	.	gene_id "CUFF.14920"; transcript_id "CUFF.14920.1"; exon_number "3"; FPKM "1.0000000000"; frac "0.000000"; conf_lo "1.000000"; conf_hi "1.000000"; cov "0.014333";
Scaffold57430	Cufflinks	transcript	1679	1982	1000	+	.	gene_id "CUFF.14921"; transcript_id "CUFF.14921.1"; FPKM "1.0000000000"; frac "0.000000"; conf_lo "1.000000"; conf_hi "1.000000"; cov "0.008469";
Scaffold57430	Cufflinks	exon	1679	1982	1000	+	.	gene_id "CUFF.14921"; transcript_id "CUFF.14921.1"; exon_number "1"; FPKM "1.0000000000"; frac "0.000000"; conf_lo "1.000000"; conf_hi "1.000000"; cov "0.008469";
Scaffold57434	Cufflinks	transcript	1148	1735	1000	+	.	gene_id "CUFF.14922"; transcript_id "CUFF.14922.1"; FPKM "1.0000000000"; frac "0.000000"; conf_lo "1.000000"; conf_hi "1.000000"; cov "0.014125";
Scaffold57434	Cufflinks	exon	1148	1179	1000	+	.	gene_id "CUFF.14922"; transcript_id "CUFF.14922.1"; exon_number "1"; FPKM "1.0000000000"; frac "0.000000"; conf_lo "1.000000"; conf_hi "1.000000"; cov "0.014125";
Scaffold57434	Cufflinks	exon	1241	1735	1000	+	.	gene_id "CUFF.14922"; transcript_id "CUFF.14922.1"; exon_number "2"; FPKM "1.0000000000"; frac "0.000000"; conf_lo "1.000000"; conf_hi "1.000000"; cov "0.014125";
Scaffold57434	Cufflinks	transcript	1717	2203	1000	-	.	gene_id "CUFF.14923"; transcript_id "CUFF.14923.1"; FPKM "1.0000000000"; frac "0.000000"; conf_lo "1.000000"; conf_hi "1.000000"; cov "0.014125";
Scaffold57434	Cufflinks	exon	1717	2203	1000	-	.	gene_id "CUFF.14923"; transcript_id "CUFF.14923.1"; exon_number "1"; FPKM "1.0000000000"; frac "0.000000"; conf_lo "1.000000"; conf_hi "1.000000"; cov "0.014125";
Scaffold57438	Cufflinks	transcript	529	1280	1000	+	.	gene_id "CUFF.14924"; transcript_id "CUFF.14924.1"; FPKM "1.0000000000"; frac "0.000000"; conf_lo "1.000000"; conf_hi "1.000000"; cov "0.020950";
Scaffold57438	Cufflinks	exon	529	1280	1000	+	.	gene_id "CUFF.14924"; transcript_id "CUFF.14924.1"; exon_number "1"; FPKM "1.0000000000"; frac "0.000000"; conf_lo "1.000000"; conf_hi "1.000000"; cov "0.020950";
Scaffold57442	Cufflinks	transcript	991	1649	1000	-	.	gene_id "CUFF.14925"; transcript_id "CUFF.14925.1"; FPKM "1.0000000000"; frac "0.000000"; conf_lo "1.000000"; conf_hi "1.000000"; cov "0.015712";
Scaffold57442	Cufflinks	exon	991	1214	1000	-	.	gene_id "CUFF.14925"; transcript_id "CUFF.14925.1"; exon_number "1"; FPKM "1.0000000000"; frac "0.000000"; conf_lo "1.000000"; conf_hi "1.000000"; cov "0.015712";
Scaffold57442	Cufflinks	exon	1310	1649	1000	-	.	gene_id "CUFF.14925"; transcript_id "CUFF.14925.1"; exon_number "2"; FPKM "1.0000000000"; frac "0.000000"; conf_lo "1.000000"; conf_hi "1.000000"; cov "0.015712";
Scaffold5745	Cufflinks	transcript	54	1903	1000	-	.	gene_id "CUFF.14926"; transcript_id "CUFF.14926.1"; FPKM "1.0000000000"; frac "0.000000"; conf_lo "1.000000"; conf_hi "1.000000"; cov "0.048001";
Scaffold5745	Cufflinks	exon	54	434	1000	-	.	gene_id "CUFF.14926"; transcript_id "CUFF.14926.1"; exon_number "1"; FPKM "1.0000000000"; frac "0.000000"; conf_lo "1.000000"; conf_hi "1.000000"; cov "0.048001";
Scaffold5745	Cufflinks	exon	495	1122	1000	-	.	gene_id "CUFF.14926"; transcript_id "CUFF.14926.1"; exon_number "2"; FPKM "1.0000000000"; frac "0.000000"; conf_lo "1.000000"; conf_hi "1.000000"; cov "0.048001";
Scaffold5745	Cufflinks	exon	1190	1903	1000	-	.	gene_id "CUFF.14926"; transcript_id "CUFF.14926.1"; exon_number "3"; FPKM "1.0000000000"; frac "0.000000"; conf_lo "1.000000"; conf_hi "1.000000"; cov "0.048001";
Scaffold5745	Cufflinks	transcript	3508	4777	1000	-	.	gene_id "CUFF.14927"; transcript_id "CUFF.14927.1"; FPKM "1.0000000000"; frac "0.000000"; conf_lo "1.000000"; conf_hi "1.000000"; cov "0.027274";
Scaffold5745	Cufflinks	exon	3508	3959	1000	-	.	gene_id "CUFF.14927"; transcript_id "CUFF.14927.1"; exon_number "1"; FPKM "1.0000000000"; frac "0.000000"; conf_lo "1.000000"; conf_hi "1.000000"; cov "0.027274";
Scaffold5745	Cufflinks	exon	4025	4262	1000	-	.	gene_id "CUFF.14927"; transcript_id "CUFF.14927.1"; exon_number "2"; FPKM "1.0000000000"; frac "0.000000"; conf_lo "1.000000"; conf_hi "1.000000"; cov "0.027274";
Scaffold5745	Cufflinks	exon	4323	4539	1000	-	.	gene_id "CUFF.14927"; transcript_id "CUFF.14927.1"; exon_number "3"; FPKM "1.0000000000"; frac "0.000000"; conf_lo "1.000000"; conf_hi "1.000000"; cov "0.027274";
Scaffold5745	Cufflinks	exon	4601	4777	1000	-	.	gene_id "CUFF.14927"; transcript_id "CUFF.14927.1"; exon_number "4"; FPKM "1.0000000000"; frac "0.000000"; conf_lo "1.000000"; conf_hi "1.000000"; cov "0.027274";
Scaffold57451	Cufflinks	transcript	1576	2453	1000	-	.	gene_id "CUFF.14928"; transcript_id "CUFF.14928.1"; FPKM "1.0000000000"; frac "0.000000"; conf_lo "1.000000"; conf_hi "1.000000"; cov "0.013679";
Scaffold57451	Cufflinks	exon	1576	1835	1000	-	.	gene_id "CUFF.14928"; transcript_id "CUFF.14928.1"; exon_number "1"; FPKM "1.0000000000"; frac "0.000000"; conf_lo "1.000000"; conf_hi "1.000000"; cov "0.013679";
Scaffold57451	Cufflinks	exon	2086	2162	1000	-	.	gene_id "CUFF.14928"; transcript_id "CUFF.14928.1"; exon_number "2"; FPKM "1.0000000000"; frac "0.000000"; conf_lo "1.000000"; conf_hi "1.000000"; cov "0.013679";
Scaffold57451	Cufflinks	exon	2300	2453	1000	-	.	gene_id "CUFF.14928"; transcript_id "CUFF.14928.1"; exon_number "3"; FPKM "1.0000000000"; frac "0.000000"; conf_lo "1.000000"; conf_hi "1.000000"; cov "0.013679";
Scaffold57451	Cufflinks	transcript	3011	3566	1000	-	.	gene_id "CUFF.14929"; transcript_id "CUFF.14929.1"; FPKM "1.0000000000"; frac "0.000000"; conf_lo "1.000000"; conf_hi "1.000000"; cov "0.015490";
Scaffold57451	Cufflinks	exon	3011	3566	1000	-	.	gene_id "CUFF.14929"; transcript_id "CUFF.14929.1"; exon_number "1"; FPKM "1.0000000000"; frac "0.000000"; conf_lo "1.000000"; conf_hi "1.000000"; cov "0.015490";
Scaffold57453	Cufflinks	transcript	408	1480	1000	-	.	gene_id "CUFF.14930"; transcript_id "CUFF.14930.1"; FPKM "1.0000000000"; frac "0.000000"; conf_lo "1.000000"; conf_hi "1.000000"; cov "0.017913";
Scaffold57453	Cufflinks	exon	408	704	1000	-	.	gene_id "CUFF.14930"; transcript_id "CUFF.14930.1"; exon_number "1"; FPKM "1.0000000000"; frac "0.000000"; conf_lo "1.000000"; conf_hi "1.000000"; cov "0.017913";
Scaffold57453	Cufflinks	exon	995	1224	1000	-	.	gene_id "CUFF.14930"; transcript_id "CUFF.14930.1"; exon_number "2"; FPKM "1.0000000000"; frac "0.000000"; conf_lo "1.000000"; conf_hi "1.000000"; cov "0.017913";
Scaffold57453	Cufflinks	exon	1287	1480	1000	-	.	gene_id "CUFF.14930"; transcript_id "CUFF.14930.1"; exon_number "3"; FPKM "1.0000000000"; frac "0.000000"; conf_lo "1.000000"; conf_hi "1.000000"; cov "0.017913";
Scaffold57453	Cufflinks	transcript	1764	1835	1000	+	.	gene_id "CUFF.14931"; transcript_id "CUFF.14931.1"; FPKM "1.0000000000"; frac "0.000000"; conf_lo "1.000000"; conf_hi "1.000000"; cov "0.002006";
Scaffold57453	Cufflinks	exon	1764	1835	1000	+	.	gene_id "CUFF.14931"; transcript_id "CUFF.14931.1"; exon_number "1"; FPKM "1.0000000000"; frac "0.000000"; conf_lo "1.000000"; conf_hi "1.000000"; cov "0.002006";
Scaffold57453	Cufflinks	transcript	2123	6209	1000	+	.	gene_id "CUFF.14932"; transcript_id "CUFF.14932.1"; FPKM "1.0000000000"; frac "0.000000"; conf_lo "1.000000"; conf_hi "1.000000"; cov "0.035757";
Scaffold57453	Cufflinks	exon	2123	2132	1000	+	.	gene_id "CUFF.14932"; transcript_id "CUFF.14932.1"; exon_number "1"; FPKM "1.0000000000"; frac "0.000000"; conf_lo "1.000000"; conf_hi "1.000000"; cov "0.035757";
Scaffold57453	Cufflinks	exon	4830	5144	1000	+	.	gene_id "CUFF.14932"; transcript_id "CUFF.14932.1"; exon_number "2"; FPKM "1.0000000000"; frac "0.000000"; conf_lo "1.000000"; conf_hi "1.000000"; cov "0.035757";
Scaffold57453	Cufflinks	exon	5179	5483	1000	+	.	gene_id "CUFF.14932"; transcript_id "CUFF.14932.1"; exon_number "3"; FPKM "1.0000000000"; frac "0.000000"; conf_lo "1.000000"; conf_hi "1.000000"; cov "0.035757";
Scaffold57453	Cufflinks	exon	5541	6209	1000	+	.	gene_id "CUFF.14932"; transcript_id "CUFF.14932.1"; exon_number "4"; FPKM "1.0000000000"; frac "0.000000"; conf_lo "1.000000"; conf_hi "1.000000"; cov "0.035757";
Scaffold57453	Cufflinks	transcript	4109	4349	1000	-	.	gene_id "CUFF.14933"; transcript_id "CUFF.14933.1"; FPKM "1.0000000000"; frac "0.000000"; conf_lo "1.000000"; conf_hi "1.000000"; cov "0.006714";
Scaffold57453	Cufflinks	exon	4109	4349	1000	-	.	gene_id "CUFF.14933"; transcript_id "CUFF.14933.1"; exon_number "1"; FPKM "1.0000000000"; frac "0.000000"; conf_lo "1.000000"; conf_hi "1.000000"; cov "0.006714";
Scaffold5746	Cufflinks	transcript	2191	3345	1000	+	.	gene_id "CUFF.14934"; transcript_id "CUFF.14934.1"; FPKM "1.0000000000"; frac "0.000000"; conf_lo "1.000000"; conf_hi "1.000000"; cov "0.028834";
Scaffold5746	Cufflinks	exon	2191	2418	1000	+	.	gene_id "CUFF.14934"; transcript_id "CUFF.14934.1"; exon_number "1"; FPKM "1.0000000000"; frac "0.000000"; conf_lo "1.000000"; conf_hi "1.000000"; cov "0.028834";
Scaffold5746	Cufflinks	exon	2470	2663	1000	+	.	gene_id "CUFF.14934"; transcript_id "CUFF.14934.1"; exon_number "2"; FPKM "1.0000000000"; frac "0.000000"; conf_lo "1.000000"; conf_hi "1.000000"; cov "0.028834";
Scaffold5746	Cufflinks	exon	2733	3345	1000	+	.	gene_id "CUFF.14934"; transcript_id "CUFF.14934.1"; exon_number "3"; FPKM "1.0000000000"; frac "0.000000"; conf_lo "1.000000"; conf_hi "1.000000"; cov "0.028834";
Scaffold57463	Cufflinks	transcript	1521	2670	1000	+	.	gene_id "CUFF.14935"; transcript_id "CUFF.14935.1"; FPKM "1.0000000000"; frac "0.000000"; conf_lo "1.000000"; conf_hi "1.000000"; cov "0.032038";
Scaffold57463	Cufflinks	exon	1521	2670	1000	+	.	gene_id "CUFF.14935"; transcript_id "CUFF.14935.1"; exon_number "1"; FPKM "1.0000000000"; frac "0.000000"; conf_lo "1.000000"; conf_hi "1.000000"; cov "0.032038";
Scaffold57464	Cufflinks	transcript	561	1498	1000	+	.	gene_id "CUFF.14936"; transcript_id "CUFF.14936.1"; FPKM "1.0000000000"; frac "0.000000"; conf_lo "1.000000"; conf_hi "1.000000"; cov "0.026132";
Scaffold57464	Cufflinks	exon	561	1498	1000	+	.	gene_id "CUFF.14936"; transcript_id "CUFF.14936.1"; exon_number "1"; FPKM "1.0000000000"; frac "0.000000"; conf_lo "1.000000"; conf_hi "1.000000"; cov "0.026132";
Scaffold57481	Cufflinks	transcript	1174	2021	1000	+	.	gene_id "CUFF.14937"; transcript_id "CUFF.14937.1"; FPKM "1.0000000000"; frac "0.000000"; conf_lo "1.000000"; conf_hi "1.000000"; cov "0.021925";
Scaffold57481	Cufflinks	exon	1174	1521	1000	+	.	gene_id "CUFF.14937"; transcript_id "CUFF.14937.1"; exon_number "1"; FPKM "1.0000000000"; frac "0.000000"; conf_lo "1.000000"; conf_hi "1.000000"; cov "0.021925";
Scaffold57481	Cufflinks	exon	1583	2021	1000	+	.	gene_id "CUFF.14937"; transcript_id "CUFF.14937.1"; exon_number "2"; FPKM "1.0000000000"; frac "0.000000"; conf_lo "1.000000"; conf_hi "1.000000"; cov "0.021925";
Scaffold57499	Cufflinks	transcript	1544	3135	1000	+	.	gene_id "CUFF.14938"; transcript_id "CUFF.14938.1"; FPKM "1.0000000000"; frac "0.000000"; conf_lo "1.000000"; conf_hi "1.000000"; cov "0.042318";
Scaffold57499	Cufflinks	exon	1544	2408	1000	+	.	gene_id "CUFF.14938"; transcript_id "CUFF.14938.1"; exon_number "1"; FPKM "1.0000000000"; frac "0.000000"; conf_lo "1.000000"; conf_hi "1.000000"; cov "0.042318";
Scaffold57499	Cufflinks	exon	2482	3135	1000	+	.	gene_id "CUFF.14938"; transcript_id "CUFF.14938.1"; exon_number "2"; FPKM "1.0000000000"; frac "0.000000"; conf_lo "1.000000"; conf_hi "1.000000"; cov "0.042318";
Scaffold57499	Cufflinks	transcript	3597	4021	1000	+	.	gene_id "CUFF.14939"; transcript_id "CUFF.14939.1"; FPKM "1.0000000000"; frac "0.000000"; conf_lo "1.000000"; conf_hi "1.000000"; cov "0.011840";
Scaffold57499	Cufflinks	exon	3597	4021	1000	+	.	gene_id "CUFF.14939"; transcript_id "CUFF.14939.1"; exon_number "1"; FPKM "1.0000000000"; frac "0.000000"; conf_lo "1.000000"; conf_hi "1.000000"; cov "0.011840";
Scaffold575	Cufflinks	transcript	10180	11751	1000	+	.	gene_id "CUFF.14940"; transcript_id "CUFF.14940.1"; FPKM "1.0000000000"; frac "0.000000"; conf_lo "1.000000"; conf_hi "1.000000"; cov "0.043794";
Scaffold575	Cufflinks	exon	10180	11751	1000	+	.	gene_id "CUFF.14940"; transcript_id "CUFF.14940.1"; exon_number "1"; FPKM "1.0000000000"; frac "0.000000"; conf_lo "1.000000"; conf_hi "1.000000"; cov "0.043794";
Scaffold575	Cufflinks	transcript	30600	53161	1000	+	.	gene_id "CUFF.14941"; transcript_id "CUFF.14941.1"; FPKM "1.0000000000"; frac "0.000000"; conf_lo "1.000000"; conf_hi "1.000000"; cov "0.035975";
Scaffold575	Cufflinks	exon	30600	31040	1000	+	.	gene_id "CUFF.14941"; transcript_id "CUFF.14941.1"; exon_number "1"; FPKM "1.0000000000"; frac "0.000000"; conf_lo "1.000000"; conf_hi "1.000000"; cov "0.035975";
Scaffold575	Cufflinks	exon	38701	39034	1000	+	.	gene_id "CUFF.14941"; transcript_id "CUFF.14941.1"; exon_number "2"; FPKM "1.0000000000"; frac "0.000000"; conf_lo "1.000000"; conf_hi "1.000000"; cov "0.035975";
Scaffold575	Cufflinks	exon	41778	42006	1000	+	.	gene_id "CUFF.14941"; transcript_id "CUFF.14941.1"; exon_number "3"; FPKM "1.0000000000"; frac "0.000000"; conf_lo "1.000000"; conf_hi "1.000000"; cov "0.035975";
Scaffold575	Cufflinks	exon	42116	42258	1000	+	.	gene_id "CUFF.14941"; transcript_id "CUFF.14941.1"; exon_number "4"; FPKM "1.0000000000"; frac "0.000000"; conf_lo "1.000000"; conf_hi "1.000000"; cov "0.035975";
Scaffold575	Cufflinks	exon	44475	44625	1000	+	.	gene_id "CUFF.14941"; transcript_id "CUFF.14941.1"; exon_number "5"; FPKM "1.0000000000"; frac "0.000000"; conf_lo "1.000000"; conf_hi "1.000000"; cov "0.035975";
Scaffold575	Cufflinks	exon	53003	53161	1000	+	.	gene_id "CUFF.14941"; transcript_id "CUFF.14941.1"; exon_number "6"; FPKM "1.0000000000"; frac "0.000000"; conf_lo "1.000000"; conf_hi "1.000000"; cov "0.035975";
Scaffold575	Cufflinks	transcript	30600	53161	1000	+	.	gene_id "CUFF.14941"; transcript_id "CUFF.14941.2"; FPKM "1.0000000000"; frac "0.000000"; conf_lo "1.000000"; conf_hi "1.000000"; cov "0.035975";
Scaffold575	Cufflinks	exon	30600	31040	1000	+	.	gene_id "CUFF.14941"; transcript_id "CUFF.14941.2"; exon_number "1"; FPKM "1.0000000000"; frac "0.000000"; conf_lo "1.000000"; conf_hi "1.000000"; cov "0.035975";
Scaffold575	Cufflinks	exon	38701	39034	1000	+	.	gene_id "CUFF.14941"; transcript_id "CUFF.14941.2"; exon_number "2"; FPKM "1.0000000000"; frac "0.000000"; conf_lo "1.000000"; conf_hi "1.000000"; cov "0.035975";
Scaffold575	Cufflinks	exon	41778	42006	1000	+	.	gene_id "CUFF.14941"; transcript_id "CUFF.14941.2"; exon_number "3"; FPKM "1.0000000000"; frac "0.000000"; conf_lo "1.000000"; conf_hi "1.000000"; cov "0.035975";
Scaffold575	Cufflinks	exon	42116	42260	1000	+	.	gene_id "CUFF.14941"; transcript_id "CUFF.14941.2"; exon_number "4"; FPKM "1.0000000000"; frac "0.000000"; conf_lo "1.000000"; conf_hi "1.000000"; cov "0.035975";
Scaffold575	Cufflinks	exon	44477	44625	1000	+	.	gene_id "CUFF.14941"; transcript_id "CUFF.14941.2"; exon_number "5"; FPKM "1.0000000000"; frac "0.000000"; conf_lo "1.000000"; conf_hi "1.000000"; cov "0.035975";
Scaffold575	Cufflinks	exon	53003	53161	1000	+	.	gene_id "CUFF.14941"; transcript_id "CUFF.14941.2"; exon_number "6"; FPKM "1.0000000000"; frac "0.000000"; conf_lo "1.000000"; conf_hi "1.000000"; cov "0.035975";
Scaffold575	Cufflinks	transcript	38739	44658	1000	+	.	gene_id "CUFF.14941"; transcript_id "CUFF.14941.3"; FPKM "1.0000000000"; frac "0.000000"; conf_lo "1.000000"; conf_hi "1.000000"; cov "0.035975";
Scaffold575	Cufflinks	exon	38739	39034	1000	+	.	gene_id "CUFF.14941"; transcript_id "CUFF.14941.3"; exon_number "1"; FPKM "1.0000000000"; frac "0.000000"; conf_lo "1.000000"; conf_hi "1.000000"; cov "0.035975";
Scaffold575	Cufflinks	exon	41721	42057	1000	+	.	gene_id "CUFF.14941"; transcript_id "CUFF.14941.3"; exon_number "2"; FPKM "1.0000000000"; frac "0.000000"; conf_lo "1.000000"; conf_hi "1.000000"; cov "0.035975";
Scaffold575	Cufflinks	exon	42116	42258	1000	+	.	gene_id "CUFF.14941"; transcript_id "CUFF.14941.3"; exon_number "3"; FPKM "1.0000000000"; frac "0.000000"; conf_lo "1.000000"; conf_hi "1.000000"; cov "0.035975";
Scaffold575	Cufflinks	exon	44475	44658	1000	+	.	gene_id "CUFF.14941"; transcript_id "CUFF.14941.3"; exon_number "4"; FPKM "1.0000000000"; frac "0.000000"; conf_lo "1.000000"; conf_hi "1.000000"; cov "0.035975";
Scaffold575	Cufflinks	transcript	60268	64995	1000	+	.	gene_id "CUFF.14942"; transcript_id "CUFF.14942.1"; FPKM "1.0000000000"; frac "0.000000"; conf_lo "1.000000"; conf_hi "1.000000"; cov "0.030520";
Scaffold575	Cufflinks	exon	60268	60610	1000	+	.	gene_id "CUFF.14942"; transcript_id "CUFF.14942.1"; exon_number "1"; FPKM "1.0000000000"; frac "0.000000"; conf_lo "1.000000"; conf_hi "1.000000"; cov "0.030520";
Scaffold575	Cufflinks	exon	60673	61008	1000	+	.	gene_id "CUFF.14942"; transcript_id "CUFF.14942.1"; exon_number "2"; FPKM "1.0000000000"; frac "0.000000"; conf_lo "1.000000"; conf_hi "1.000000"; cov "0.030520";
Scaffold575	Cufflinks	exon	61109	61473	1000	+	.	gene_id "CUFF.14942"; transcript_id "CUFF.14942.1"; exon_number "3"; FPKM "1.0000000000"; frac "0.000000"; conf_lo "1.000000"; conf_hi "1.000000"; cov "0.030520";
Scaffold575	Cufflinks	exon	61533	61600	1000	+	.	gene_id "CUFF.14942"; transcript_id "CUFF.14942.1"; exon_number "4"; FPKM "1.0000000000"; frac "0.000000"; conf_lo "1.000000"; conf_hi "1.000000"; cov "0.030520";
Scaffold575	Cufflinks	exon	64874	64995	1000	+	.	gene_id "CUFF.14942"; transcript_id "CUFF.14942.1"; exon_number "5"; FPKM "1.0000000000"; frac "0.000000"; conf_lo "1.000000"; conf_hi "1.000000"; cov "0.030520";
Scaffold57507	Cufflinks	transcript	625	1376	1000	-	.	gene_id "CUFF.14943"; transcript_id "CUFF.14943.1"; FPKM "1.0000000000"; frac "0.000000"; conf_lo "1.000000"; conf_hi "1.000000"; cov "0.017133";
Scaffold57507	Cufflinks	exon	625	908	1000	-	.	gene_id "CUFF.14943"; transcript_id "CUFF.14943.1"; exon_number "1"; FPKM "1.0000000000"; frac "0.000000"; conf_lo "1.000000"; conf_hi "1.000000"; cov "0.017133";
Scaffold57507	Cufflinks	exon	976	1197	1000	-	.	gene_id "CUFF.14943"; transcript_id "CUFF.14943.1"; exon_number "2"; FPKM "1.0000000000"; frac "0.000000"; conf_lo "1.000000"; conf_hi "1.000000"; cov "0.017133";
Scaffold57507	Cufflinks	exon	1268	1376	1000	-	.	gene_id "CUFF.14943"; transcript_id "CUFF.14943.1"; exon_number "3"; FPKM "1.0000000000"; frac "0.000000"; conf_lo "1.000000"; conf_hi "1.000000"; cov "0.017133";
Scaffold57518	Cufflinks	transcript	837	1435	1000	-	.	gene_id "CUFF.14944"; transcript_id "CUFF.14944.1"; FPKM "1.0000000000"; frac "0.000000"; conf_lo "1.000000"; conf_hi "1.000000"; cov "0.016688";
Scaffold57518	Cufflinks	exon	837	1435	1000	-	.	gene_id "CUFF.14944"; transcript_id "CUFF.14944.1"; exon_number "1"; FPKM "1.0000000000"; frac "0.000000"; conf_lo "1.000000"; conf_hi "1.000000"; cov "0.016688";
Scaffold57524	Cufflinks	transcript	148	617	1000	+	.	gene_id "CUFF.14945"; transcript_id "CUFF.14945.1"; FPKM "1.0000000000"; frac "0.000000"; conf_lo "1.000000"; conf_hi "1.000000"; cov "0.017398";
Scaffold57524	Cufflinks	exon	148	323	1000	+	.	gene_id "CUFF.14945"; transcript_id "CUFF.14945.1"; exon_number "1"; FPKM "1.0000000000"; frac "0.000000"; conf_lo "1.000000"; conf_hi "1.000000"; cov "0.017398";
Scaffold57524	Cufflinks	exon	397	617	1000	+	.	gene_id "CUFF.14945"; transcript_id "CUFF.14945.1"; exon_number "2"; FPKM "1.0000000000"; frac "0.000000"; conf_lo "1.000000"; conf_hi "1.000000"; cov "0.017398";
Scaffold57524	Cufflinks	transcript	431	1341	1000	-	.	gene_id "CUFF.14946"; transcript_id "CUFF.14946.1"; FPKM "1.0000000000"; frac "0.000000"; conf_lo "1.000000"; conf_hi "1.000000"; cov "0.017398";
Scaffold57524	Cufflinks	exon	431	756	1000	-	.	gene_id "CUFF.14946"; transcript_id "CUFF.14946.1"; exon_number "1"; FPKM "1.0000000000"; frac "0.000000"; conf_lo "1.000000"; conf_hi "1.000000"; cov "0.017398";
Scaffold57524	Cufflinks	exon	816	1341	1000	-	.	gene_id "CUFF.14946"; transcript_id "CUFF.14946.1"; exon_number "2"; FPKM "1.0000000000"; frac "0.000000"; conf_lo "1.000000"; conf_hi "1.000000"; cov "0.017398";
Scaffold57555	Cufflinks	transcript	853	981	1000	-	.	gene_id "CUFF.14947"; transcript_id "CUFF.14947.1"; FPKM "1.0000000000"; frac "0.000000"; conf_lo "1.000000"; conf_hi "1.000000"; cov "0.003594";
Scaffold57555	Cufflinks	exon	853	981	1000	-	.	gene_id "CUFF.14947"; transcript_id "CUFF.14947.1"; exon_number "1"; FPKM "1.0000000000"; frac "0.000000"; conf_lo "1.000000"; conf_hi "1.000000"; cov "0.003594";
Scaffold57557	Cufflinks	transcript	3053	3977	1000	+	.	gene_id "CUFF.14948"; transcript_id "CUFF.14948.1"; FPKM "1.0000000000"; frac "0.000000"; conf_lo "1.000000"; conf_hi "1.000000"; cov "0.023569";
Scaffold57557	Cufflinks	exon	3053	3146	1000	+	.	gene_id "CUFF.14948"; transcript_id "CUFF.14948.1"; exon_number "1"; FPKM "1.0000000000"; frac "0.000000"; conf_lo "1.000000"; conf_hi "1.000000"; cov "0.023569";
Scaffold57557	Cufflinks	exon	3210	3977	1000	+	.	gene_id "CUFF.14948"; transcript_id "CUFF.14948.1"; exon_number "2"; FPKM "1.0000000000"; frac "0.000000"; conf_lo "1.000000"; conf_hi "1.000000"; cov "0.023569";
Scaffold57558	Cufflinks	transcript	184	862	1000	-	.	gene_id "CUFF.14949"; transcript_id "CUFF.14949.1"; FPKM "1.0000000000"; frac "0.000000"; conf_lo "1.000000"; conf_hi "1.000000"; cov "0.014960";
Scaffold57558	Cufflinks	exon	184	420	1000	-	.	gene_id "CUFF.14949"; transcript_id "CUFF.14949.1"; exon_number "1"; FPKM "1.0000000000"; frac "0.000000"; conf_lo "1.000000"; conf_hi "1.000000"; cov "0.014960";
Scaffold57558	Cufflinks	exon	489	615	1000	-	.	gene_id "CUFF.14949"; transcript_id "CUFF.14949.1"; exon_number "2"; FPKM "1.0000000000"; frac "0.000000"; conf_lo "1.000000"; conf_hi "1.000000"; cov "0.014960";
Scaffold57558	Cufflinks	exon	690	862	1000	-	.	gene_id "CUFF.14949"; transcript_id "CUFF.14949.1"; exon_number "3"; FPKM "1.0000000000"; frac "0.000000"; conf_lo "1.000000"; conf_hi "1.000000"; cov "0.014960";
Scaffold5756	Cufflinks	transcript	2226	2574	1000	+	.	gene_id "CUFF.14950"; transcript_id "CUFF.14950.1"; FPKM "1.0000000000"; frac "0.000000"; conf_lo "1.000000"; conf_hi "1.000000"; cov "0.009723";
Scaffold5756	Cufflinks	exon	2226	2574	1000	+	.	gene_id "CUFF.14950"; transcript_id "CUFF.14950.1"; exon_number "1"; FPKM "1.0000000000"; frac "0.000000"; conf_lo "1.000000"; conf_hi "1.000000"; cov "0.009723";
Scaffold57578	Cufflinks	transcript	457	1508	1000	-	.	gene_id "CUFF.14951"; transcript_id "CUFF.14951.1"; FPKM "1.0000000000"; frac "0.000000"; conf_lo "1.000000"; conf_hi "1.000000"; cov "0.029308";
Scaffold57578	Cufflinks	exon	457	1508	1000	-	.	gene_id "CUFF.14951"; transcript_id "CUFF.14951.1"; exon_number "1"; FPKM "1.0000000000"; frac "0.000000"; conf_lo "1.000000"; conf_hi "1.000000"; cov "0.029308";
Scaffold5758	Cufflinks	transcript	2072	2184	1000	+	.	gene_id "CUFF.14952"; transcript_id "CUFF.14952.1"; FPKM "1.0000000000"; frac "0.000000"; conf_lo "1.000000"; conf_hi "1.000000"; cov "0.003148";
Scaffold5758	Cufflinks	exon	2072	2184	1000	+	.	gene_id "CUFF.14952"; transcript_id "CUFF.14952.1"; exon_number "1"; FPKM "1.0000000000"; frac "0.000000"; conf_lo "1.000000"; conf_hi "1.000000"; cov "0.003148";
Scaffold57580	Cufflinks	transcript	603	1434	1000	-	.	gene_id "CUFF.14953"; transcript_id "CUFF.14953.1"; FPKM "1.0000000000"; frac "0.000000"; conf_lo "1.000000"; conf_hi "1.000000"; cov "0.021061";
Scaffold57580	Cufflinks	exon	603	1434	1000	-	.	gene_id "CUFF.14953"; transcript_id "CUFF.14953.1"; exon_number "1"; FPKM "1.0000000000"; frac "0.000000"; conf_lo "1.000000"; conf_hi "1.000000"; cov "0.021061";
Scaffold57580	Cufflinks	transcript	2027	2841	1000	-	.	gene_id "CUFF.14954"; transcript_id "CUFF.14954.1"; FPKM "1.0000000000"; frac "0.000000"; conf_lo "1.000000"; conf_hi "1.000000"; cov "0.015949";
Scaffold57580	Cufflinks	exon	2027	2638	1000	-	.	gene_id "CUFF.14954"; transcript_id "CUFF.14954.1"; exon_number "1"; FPKM "1.0000000000"; frac "0.000000"; conf_lo "1.000000"; conf_hi "1.000000"; cov "0.015949";
Scaffold57580	Cufflinks	exon	2761	2841	1000	-	.	gene_id "CUFF.14954"; transcript_id "CUFF.14954.1"; exon_number "2"; FPKM "1.0000000000"; frac "0.000000"; conf_lo "1.000000"; conf_hi "1.000000"; cov "0.015949";
Scaffold57580	Cufflinks	transcript	2944	3789	1000	+	.	gene_id "CUFF.14955"; transcript_id "CUFF.14955.1"; FPKM "1.0000000000"; frac "0.000000"; conf_lo "1.000000"; conf_hi "1.000000"; cov "0.022803";
Scaffold57580	Cufflinks	exon	2944	3789	1000	+	.	gene_id "CUFF.14955"; transcript_id "CUFF.14955.1"; exon_number "1"; FPKM "1.0000000000"; frac "0.000000"; conf_lo "1.000000"; conf_hi "1.000000"; cov "0.022803";
Scaffold57580	Cufflinks	transcript	3826	4365	1000	-	.	gene_id "CUFF.14956"; transcript_id "CUFF.14956.1"; FPKM "1.0000000000"; frac "0.000000"; conf_lo "1.000000"; conf_hi "1.000000"; cov "0.014515";
Scaffold57580	Cufflinks	exon	3826	4365	1000	-	.	gene_id "CUFF.14956"; transcript_id "CUFF.14956.1"; exon_number "1"; FPKM "1.0000000000"; frac "0.000000"; conf_lo "1.000000"; conf_hi "1.000000"; cov "0.014515";
Scaffold57589	Cufflinks	transcript	1588	2088	1000	+	.	gene_id "CUFF.14957"; transcript_id "CUFF.14957.1"; FPKM "1.0000000000"; frac "0.000000"; conf_lo "1.000000"; conf_hi "1.000000"; cov "0.012286";
Scaffold57589	Cufflinks	exon	1588	1802	1000	+	.	gene_id "CUFF.14957"; transcript_id "CUFF.14957.1"; exon_number "1"; FPKM "1.0000000000"; frac "0.000000"; conf_lo "1.000000"; conf_hi "1.000000"; cov "0.012286";
Scaffold57589	Cufflinks	exon	1863	2088	1000	+	.	gene_id "CUFF.14957"; transcript_id "CUFF.14957.1"; exon_number "2"; FPKM "1.0000000000"; frac "0.000000"; conf_lo "1.000000"; conf_hi "1.000000"; cov "0.012286";
Scaffold57589	Cufflinks	transcript	2136	3390	1000	-	.	gene_id "CUFF.14958"; transcript_id "CUFF.14958.1"; FPKM "1.0000000000"; frac "0.000000"; conf_lo "1.000000"; conf_hi "1.000000"; cov "0.034963";
Scaffold57589	Cufflinks	exon	2136	3390	1000	-	.	gene_id "CUFF.14958"; transcript_id "CUFF.14958.1"; exon_number "1"; FPKM "1.0000000000"; frac "0.000000"; conf_lo "1.000000"; conf_hi "1.000000"; cov "0.034963";
Scaffold5759	Cufflinks	transcript	2746	3161	1000	+	.	gene_id "CUFF.14959"; transcript_id "CUFF.14959.1"; FPKM "1.0000000000"; frac "0.000000"; conf_lo "1.000000"; conf_hi "1.000000"; cov "0.011589";
Scaffold5759	Cufflinks	exon	2746	3161	1000	+	.	gene_id "CUFF.14959"; transcript_id "CUFF.14959.1"; exon_number "1"; FPKM "1.0000000000"; frac "0.000000"; conf_lo "1.000000"; conf_hi "1.000000"; cov "0.011589";
Scaffold57590	Cufflinks	transcript	1809	2538	1000	+	.	gene_id "CUFF.14960"; transcript_id "CUFF.14960.1"; FPKM "1.0000000000"; frac "0.000000"; conf_lo "1.000000"; conf_hi "1.000000"; cov "0.014932";
Scaffold57590	Cufflinks	exon	1809	1990	1000	+	.	gene_id "CUFF.14960"; transcript_id "CUFF.14960.1"; exon_number "1"; FPKM "1.0000000000"; frac "0.000000"; conf_lo "1.000000"; conf_hi "1.000000"; cov "0.014932";
Scaffold57590	Cufflinks	exon	2110	2214	1000	+	.	gene_id "CUFF.14960"; transcript_id "CUFF.14960.1"; exon_number "2"; FPKM "1.0000000000"; frac "0.000000"; conf_lo "1.000000"; conf_hi "1.000000"; cov "0.014932";
Scaffold57590	Cufflinks	exon	2290	2538	1000	+	.	gene_id "CUFF.14960"; transcript_id "CUFF.14960.1"; exon_number "3"; FPKM "1.0000000000"; frac "0.000000"; conf_lo "1.000000"; conf_hi "1.000000"; cov "0.014932";
Scaffold57595	Cufflinks	transcript	1331	4104	1000	+	.	gene_id "CUFF.14961"; transcript_id "CUFF.14961.1"; FPKM "1.0000000000"; frac "0.000000"; conf_lo "1.000000"; conf_hi "1.000000"; cov "0.021535";
Scaffold57595	Cufflinks	exon	1331	1966	1000	+	.	gene_id "CUFF.14961"; transcript_id "CUFF.14961.1"; exon_number "1"; FPKM "1.0000000000"; frac "0.000000"; conf_lo "1.000000"; conf_hi "1.000000"; cov "0.021535";
Scaffold57595	Cufflinks	exon	2782	3082	1000	+	.	gene_id "CUFF.14961"; transcript_id "CUFF.14961.1"; exon_number "2"; FPKM "1.0000000000"; frac "0.000000"; conf_lo "1.000000"; conf_hi "1.000000"; cov "0.021535";
Scaffold57595	Cufflinks	exon	4094	4104	1000	+	.	gene_id "CUFF.14961"; transcript_id "CUFF.14961.1"; exon_number "3"; FPKM "1.0000000000"; frac "0.000000"; conf_lo "1.000000"; conf_hi "1.000000"; cov "0.021535";
Scaffold5761	Cufflinks	transcript	2854	4117	1000	+	.	gene_id "CUFF.14962"; transcript_id "CUFF.14962.1"; FPKM "1.0000000000"; frac "0.000000"; conf_lo "1.000000"; conf_hi "1.000000"; cov "0.035214";
Scaffold5761	Cufflinks	exon	2854	4117	1000	+	.	gene_id "CUFF.14962"; transcript_id "CUFF.14962.1"; exon_number "1"; FPKM "1.0000000000"; frac "0.000000"; conf_lo "1.000000"; conf_hi "1.000000"; cov "0.035214";
Scaffold57615	Cufflinks	transcript	791	1060	1000	-	.	gene_id "CUFF.14963"; transcript_id "CUFF.14963.1"; FPKM "1.0000000000"; frac "0.000000"; conf_lo "1.000000"; conf_hi "1.000000"; cov "0.007522";
Scaffold57615	Cufflinks	exon	791	1060	1000	-	.	gene_id "CUFF.14963"; transcript_id "CUFF.14963.1"; exon_number "1"; FPKM "1.0000000000"; frac "0.000000"; conf_lo "1.000000"; conf_hi "1.000000"; cov "0.007522";
Scaffold5762	Cufflinks	transcript	3050	5269	1000	-	.	gene_id "CUFF.14964"; transcript_id "CUFF.14964.1"; FPKM "1.0000000000"; frac "0.000000"; conf_lo "1.000000"; conf_hi "1.000000"; cov "0.047973";
Scaffold5762	Cufflinks	exon	3050	3409	1000	-	.	gene_id "CUFF.14964"; transcript_id "CUFF.14964.1"; exon_number "1"; FPKM "1.0000000000"; frac "0.000000"; conf_lo "1.000000"; conf_hi "1.000000"; cov "0.047973";
Scaffold5762	Cufflinks	exon	3908	5269	1000	-	.	gene_id "CUFF.14964"; transcript_id "CUFF.14964.1"; exon_number "2"; FPKM "1.0000000000"; frac "0.000000"; conf_lo "1.000000"; conf_hi "1.000000"; cov "0.047973";
Scaffold57623	Cufflinks	transcript	1390	1664	1000	-	.	gene_id "CUFF.14965"; transcript_id "CUFF.14965.1"; FPKM "1.0000000000"; frac "0.000000"; conf_lo "1.000000"; conf_hi "1.000000"; cov "0.007661";
Scaffold57623	Cufflinks	exon	1390	1664	1000	-	.	gene_id "CUFF.14965"; transcript_id "CUFF.14965.1"; exon_number "1"; FPKM "1.0000000000"; frac "0.000000"; conf_lo "1.000000"; conf_hi "1.000000"; cov "0.007661";
Scaffold57648	Cufflinks	transcript	156	1368	1000	-	.	gene_id "CUFF.14966"; transcript_id "CUFF.14966.1"; FPKM "1.0000000000"; frac "0.000000"; conf_lo "1.000000"; conf_hi "1.000000"; cov "0.033793";
Scaffold57648	Cufflinks	exon	156	1368	1000	-	.	gene_id "CUFF.14966"; transcript_id "CUFF.14966.1"; exon_number "1"; FPKM "1.0000000000"; frac "0.000000"; conf_lo "1.000000"; conf_hi "1.000000"; cov "0.033793";
Scaffold5765	Cufflinks	transcript	2892	5334	1000	+	.	gene_id "CUFF.14967"; transcript_id "CUFF.14967.1"; FPKM "1.0000000000"; frac "0.000000"; conf_lo "1.000000"; conf_hi "1.000000"; cov "0.020560";
Scaffold5765	Cufflinks	exon	2892	3185	1000	+	.	gene_id "CUFF.14967"; transcript_id "CUFF.14967.1"; exon_number "1"; FPKM "1.0000000000"; frac "0.000000"; conf_lo "1.000000"; conf_hi "1.000000"; cov "0.020560";
Scaffold5765	Cufflinks	exon	3284	3549	1000	+	.	gene_id "CUFF.14967"; transcript_id "CUFF.14967.1"; exon_number "2"; FPKM "1.0000000000"; frac "0.000000"; conf_lo "1.000000"; conf_hi "1.000000"; cov "0.020560";
Scaffold5765	Cufflinks	exon	5157	5334	1000	+	.	gene_id "CUFF.14967"; transcript_id "CUFF.14967.1"; exon_number "3"; FPKM "1.0000000000"; frac "0.000000"; conf_lo "1.000000"; conf_hi "1.000000"; cov "0.020560";
Scaffold57653	Cufflinks	transcript	3400	4572	1000	-	.	gene_id "CUFF.14968"; transcript_id "CUFF.14968.1"; FPKM "1.0000000000"; frac "0.000000"; conf_lo "1.000000"; conf_hi "1.000000"; cov "0.032679";
Scaffold57653	Cufflinks	exon	3400	4572	1000	-	.	gene_id "CUFF.14968"; transcript_id "CUFF.14968.1"; exon_number "1"; FPKM "1.0000000000"; frac "0.000000"; conf_lo "1.000000"; conf_hi "1.000000"; cov "0.032679";
Scaffold57666	Cufflinks	transcript	1593	2347	1000	+	.	gene_id "CUFF.14969"; transcript_id "CUFF.14969.1"; FPKM "1.0000000000"; frac "0.000000"; conf_lo "1.000000"; conf_hi "1.000000"; cov "0.021034";
Scaffold57666	Cufflinks	exon	1593	2347	1000	+	.	gene_id "CUFF.14969"; transcript_id "CUFF.14969.1"; exon_number "1"; FPKM "1.0000000000"; frac "0.000000"; conf_lo "1.000000"; conf_hi "1.000000"; cov "0.021034";
Scaffold57667	Cufflinks	transcript	1422	1857	1000	-	.	gene_id "CUFF.14970"; transcript_id "CUFF.14970.1"; FPKM "1.0000000000"; frac "0.000000"; conf_lo "1.000000"; conf_hi "1.000000"; cov "0.012147";
Scaffold57667	Cufflinks	exon	1422	1857	1000	-	.	gene_id "CUFF.14970"; transcript_id "CUFF.14970.1"; exon_number "1"; FPKM "1.0000000000"; frac "0.000000"; conf_lo "1.000000"; conf_hi "1.000000"; cov "0.012147";
Scaffold5767	Cufflinks	transcript	1166	3817	1000	-	.	gene_id "CUFF.14971"; transcript_id "CUFF.14971.1"; FPKM "1.0000000000"; frac "0.000000"; conf_lo "1.000000"; conf_hi "1.000000"; cov "0.015434";
Scaffold5767	Cufflinks	exon	1166	1187	1000	-	.	gene_id "CUFF.14971"; transcript_id "CUFF.14971.1"; exon_number "1"; FPKM "1.0000000000"; frac "0.000000"; conf_lo "1.000000"; conf_hi "1.000000"; cov "0.015434";
Scaffold5767	Cufflinks	exon	3286	3817	1000	-	.	gene_id "CUFF.14971"; transcript_id "CUFF.14971.1"; exon_number "2"; FPKM "1.0000000000"; frac "0.000000"; conf_lo "1.000000"; conf_hi "1.000000"; cov "0.015434";
Scaffold57684	Cufflinks	transcript	1869	2920	1000	+	.	gene_id "CUFF.14972"; transcript_id "CUFF.14972.1"; FPKM "1.0000000000"; frac "0.000000"; conf_lo "1.000000"; conf_hi "1.000000"; cov "0.029308";
Scaffold57684	Cufflinks	exon	1869	2920	1000	+	.	gene_id "CUFF.14972"; transcript_id "CUFF.14972.1"; exon_number "1"; FPKM "1.0000000000"; frac "0.000000"; conf_lo "1.000000"; conf_hi "1.000000"; cov "0.029308";
Scaffold5769	Cufflinks	transcript	1523	3511	1000	-	.	gene_id "CUFF.14973"; transcript_id "CUFF.14973.1"; FPKM "1.0000000000"; frac "0.000000"; conf_lo "1.000000"; conf_hi "1.000000"; cov "0.043251";
Scaffold5769	Cufflinks	exon	1523	1542	1000	-	.	gene_id "CUFF.14973"; transcript_id "CUFF.14973.1"; exon_number "1"; FPKM "1.0000000000"; frac "0.000000"; conf_lo "1.000000"; conf_hi "1.000000"; cov "0.043251";
Scaffold5769	Cufflinks	exon	1966	3511	1000	-	.	gene_id "CUFF.14973"; transcript_id "CUFF.14973.1"; exon_number "2"; FPKM "1.0000000000"; frac "0.000000"; conf_lo "1.000000"; conf_hi "1.000000"; cov "0.043251";
Scaffold57691	Cufflinks	transcript	41	1394	1000	+	.	gene_id "CUFF.14974"; transcript_id "CUFF.14974.1"; FPKM "1.0000000000"; frac "0.000000"; conf_lo "1.000000"; conf_hi "1.000000"; cov "0.037721";
Scaffold57691	Cufflinks	exon	41	1394	1000	+	.	gene_id "CUFF.14974"; transcript_id "CUFF.14974.1"; exon_number "1"; FPKM "1.0000000000"; frac "0.000000"; conf_lo "1.000000"; conf_hi "1.000000"; cov "0.037721";
Scaffold577	Cufflinks	transcript	45429	46061	1000	-	.	gene_id "CUFF.14975"; transcript_id "CUFF.14975.1"; FPKM "1.0000000000"; frac "0.000000"; conf_lo "1.000000"; conf_hi "1.000000"; cov "0.017635";
Scaffold577	Cufflinks	exon	45429	46061	1000	-	.	gene_id "CUFF.14975"; transcript_id "CUFF.14975.1"; exon_number "1"; FPKM "1.0000000000"; frac "0.000000"; conf_lo "1.000000"; conf_hi "1.000000"; cov "0.017635";
Scaffold577	Cufflinks	transcript	48089	54688	1000	-	.	gene_id "CUFF.14976"; transcript_id "CUFF.14976.1"; FPKM "1.0000000000"; frac "0.000000"; conf_lo "1.000000"; conf_hi "1.000000"; cov "0.061875";
Scaffold577	Cufflinks	exon	48089	48829	1000	-	.	gene_id "CUFF.14976"; transcript_id "CUFF.14976.1"; exon_number "1"; FPKM "1.0000000000"; frac "0.000000"; conf_lo "1.000000"; conf_hi "1.000000"; cov "0.061875";
Scaffold577	Cufflinks	exon	48895	49019	1000	-	.	gene_id "CUFF.14976"; transcript_id "CUFF.14976.1"; exon_number "2"; FPKM "1.0000000000"; frac "0.000000"; conf_lo "1.000000"; conf_hi "1.000000"; cov "0.061875";
Scaffold577	Cufflinks	exon	49090	49300	1000	-	.	gene_id "CUFF.14976"; transcript_id "CUFF.14976.1"; exon_number "3"; FPKM "1.0000000000"; frac "0.000000"; conf_lo "1.000000"; conf_hi "1.000000"; cov "0.061875";
Scaffold577	Cufflinks	exon	49361	49480	1000	-	.	gene_id "CUFF.14976"; transcript_id "CUFF.14976.1"; exon_number "4"; FPKM "1.0000000000"; frac "0.000000"; conf_lo "1.000000"; conf_hi "1.000000"; cov "0.061875";
Scaffold577	Cufflinks	exon	53665	54688	1000	-	.	gene_id "CUFF.14976"; transcript_id "CUFF.14976.1"; exon_number "5"; FPKM "1.0000000000"; frac "0.000000"; conf_lo "1.000000"; conf_hi "1.000000"; cov "0.061875";
Scaffold577	Cufflinks	transcript	55187	62503	1000	-	.	gene_id "CUFF.14977"; transcript_id "CUFF.14977.1"; FPKM "1.0000000000"; frac "0.000000"; conf_lo "1.000000"; conf_hi "1.000000"; cov "0.075509";
Scaffold577	Cufflinks	exon	55187	57588	1000	-	.	gene_id "CUFF.14977"; transcript_id "CUFF.14977.1"; exon_number "1"; FPKM "1.0000000000"; frac "0.000000"; conf_lo "1.000000"; conf_hi "1.000000"; cov "0.075509";
Scaffold577	Cufflinks	exon	57635	57761	1000	-	.	gene_id "CUFF.14977"; transcript_id "CUFF.14977.1"; exon_number "2"; FPKM "1.0000000000"; frac "0.000000"; conf_lo "1.000000"; conf_hi "1.000000"; cov "0.075509";
Scaffold577	Cufflinks	exon	57767	57794	1000	-	.	gene_id "CUFF.14977"; transcript_id "CUFF.14977.1"; exon_number "3"; FPKM "1.0000000000"; frac "0.000000"; conf_lo "1.000000"; conf_hi "1.000000"; cov "0.075509";
Scaffold577	Cufflinks	exon	57836	60312	1000	-	.	gene_id "CUFF.14977"; transcript_id "CUFF.14977.1"; exon_number "4"; FPKM "1.0000000000"; frac "0.000000"; conf_lo "1.000000"; conf_hi "1.000000"; cov "0.075509";
Scaffold577	Cufflinks	exon	60472	62503	1000	-	.	gene_id "CUFF.14977"; transcript_id "CUFF.14977.1"; exon_number "5"; FPKM "1.0000000000"; frac "0.000000"; conf_lo "1.000000"; conf_hi "1.000000"; cov "0.075509";
Scaffold5770	Cufflinks	transcript	5286	5674	1000	+	.	gene_id "CUFF.14978"; transcript_id "CUFF.14978.1"; FPKM "1.0000000000"; frac "0.000000"; conf_lo "1.000000"; conf_hi "1.000000"; cov "0.017356";
Scaffold5770	Cufflinks	exon	5286	5439	1000	+	.	gene_id "CUFF.14978"; transcript_id "CUFF.14978.1"; exon_number "1"; FPKM "1.0000000000"; frac "0.000000"; conf_lo "1.000000"; conf_hi "1.000000"; cov "0.017356";
Scaffold5770	Cufflinks	exon	5549	5674	1000	+	.	gene_id "CUFF.14978"; transcript_id "CUFF.14978.1"; exon_number "2"; FPKM "1.0000000000"; frac "0.000000"; conf_lo "1.000000"; conf_hi "1.000000"; cov "0.017356";
Scaffold5770	Cufflinks	transcript	5664	7621	1000	-	.	gene_id "CUFF.14979"; transcript_id "CUFF.14979.1"; FPKM "1.0000000000"; frac "0.000000"; conf_lo "1.000000"; conf_hi "1.000000"; cov "0.017356";
Scaffold5770	Cufflinks	exon	5664	6235	1000	-	.	gene_id "CUFF.14979"; transcript_id "CUFF.14979.1"; exon_number "1"; FPKM "1.0000000000"; frac "0.000000"; conf_lo "1.000000"; conf_hi "1.000000"; cov "0.017356";
Scaffold5770	Cufflinks	exon	6318	6588	1000	-	.	gene_id "CUFF.14979"; transcript_id "CUFF.14979.1"; exon_number "2"; FPKM "1.0000000000"; frac "0.000000"; conf_lo "1.000000"; conf_hi "1.000000"; cov "0.017356";
Scaffold5770	Cufflinks	exon	7499	7621	1000	-	.	gene_id "CUFF.14979"; transcript_id "CUFF.14979.1"; exon_number "3"; FPKM "1.0000000000"; frac "0.000000"; conf_lo "1.000000"; conf_hi "1.000000"; cov "0.017356";
Scaffold57701	Cufflinks	transcript	730	1473	1000	+	.	gene_id "CUFF.14980"; transcript_id "CUFF.14980.1"; FPKM "1.0000000000"; frac "0.000000"; conf_lo "1.000000"; conf_hi "1.000000"; cov "0.020727";
Scaffold57701	Cufflinks	exon	730	1473	1000	+	.	gene_id "CUFF.14980"; transcript_id "CUFF.14980.1"; exon_number "1"; FPKM "1.0000000000"; frac "0.000000"; conf_lo "1.000000"; conf_hi "1.000000"; cov "0.020727";
Scaffold57707	Cufflinks	transcript	199	897	1000	+	.	gene_id "CUFF.14981"; transcript_id "CUFF.14981.1"; FPKM "1.0000000000"; frac "0.000000"; conf_lo "1.000000"; conf_hi "1.000000"; cov "0.019473";
Scaffold57707	Cufflinks	exon	199	897	1000	+	.	gene_id "CUFF.14981"; transcript_id "CUFF.14981.1"; exon_number "1"; FPKM "1.0000000000"; frac "0.000000"; conf_lo "1.000000"; conf_hi "1.000000"; cov "0.019473";
Scaffold57721	Cufflinks	transcript	105	1166	1000	-	.	gene_id "CUFF.14982"; transcript_id "CUFF.14982.1"; FPKM "1.0000000000"; frac "0.000000"; conf_lo "1.000000"; conf_hi "1.000000"; cov "0.027720";
Scaffold57721	Cufflinks	exon	105	618	1000	-	.	gene_id "CUFF.14982"; transcript_id "CUFF.14982.1"; exon_number "1"; FPKM "1.0000000000"; frac "0.000000"; conf_lo "1.000000"; conf_hi "1.000000"; cov "0.027720";
Scaffold57721	Cufflinks	exon	686	1166	1000	-	.	gene_id "CUFF.14982"; transcript_id "CUFF.14982.1"; exon_number "2"; FPKM "1.0000000000"; frac "0.000000"; conf_lo "1.000000"; conf_hi "1.000000"; cov "0.027720";
Scaffold5773	Cufflinks	transcript	2287	3426	1000	-	.	gene_id "CUFF.14983"; transcript_id "CUFF.14983.1"; FPKM "1.0000000000"; frac "0.000000"; conf_lo "1.000000"; conf_hi "1.000000"; cov "0.031759";
Scaffold5773	Cufflinks	exon	2287	3426	1000	-	.	gene_id "CUFF.14983"; transcript_id "CUFF.14983.1"; exon_number "1"; FPKM "1.0000000000"; frac "0.000000"; conf_lo "1.000000"; conf_hi "1.000000"; cov "0.031759";
Scaffold57744	Cufflinks	transcript	846	1309	1000	-	.	gene_id "CUFF.14984"; transcript_id "CUFF.14984.1"; FPKM "1.0000000000"; frac "0.000000"; conf_lo "1.000000"; conf_hi "1.000000"; cov "0.012927";
Scaffold57744	Cufflinks	exon	846	1309	1000	-	.	gene_id "CUFF.14984"; transcript_id "CUFF.14984.1"; exon_number "1"; FPKM "1.0000000000"; frac "0.000000"; conf_lo "1.000000"; conf_hi "1.000000"; cov "0.012927";
Scaffold5776	Cufflinks	transcript	613	1118	1000	+	.	gene_id "CUFF.14985"; transcript_id "CUFF.14985.1"; FPKM "1.0000000000"; frac "0.000000"; conf_lo "1.000000"; conf_hi "1.000000"; cov "0.014097";
Scaffold5776	Cufflinks	exon	613	1118	1000	+	.	gene_id "CUFF.14985"; transcript_id "CUFF.14985.1"; exon_number "1"; FPKM "1.0000000000"; frac "0.000000"; conf_lo "1.000000"; conf_hi "1.000000"; cov "0.014097";
Scaffold5776	Cufflinks	transcript	3589	4146	1000	+	.	gene_id "CUFF.14986"; transcript_id "CUFF.14986.1"; FPKM "1.0000000000"; frac "0.000000"; conf_lo "1.000000"; conf_hi "1.000000"; cov "0.013790";
Scaffold5776	Cufflinks	exon	3589	3718	1000	+	.	gene_id "CUFF.14986"; transcript_id "CUFF.14986.1"; exon_number "1"; FPKM "1.0000000000"; frac "0.000000"; conf_lo "1.000000"; conf_hi "1.000000"; cov "0.013790";
Scaffold5776	Cufflinks	exon	3782	4146	1000	+	.	gene_id "CUFF.14986"; transcript_id "CUFF.14986.1"; exon_number "2"; FPKM "1.0000000000"; frac "0.000000"; conf_lo "1.000000"; conf_hi "1.000000"; cov "0.013790";
Scaffold5776	Cufflinks	transcript	4188	4501	1000	-	.	gene_id "CUFF.14987"; transcript_id "CUFF.14987.1"; FPKM "1.0000000000"; frac "0.000000"; conf_lo "1.000000"; conf_hi "1.000000"; cov "0.008748";
Scaffold5776	Cufflinks	exon	4188	4501	1000	-	.	gene_id "CUFF.14987"; transcript_id "CUFF.14987.1"; exon_number "1"; FPKM "1.0000000000"; frac "0.000000"; conf_lo "1.000000"; conf_hi "1.000000"; cov "0.008748";
Scaffold57769	Cufflinks	transcript	705	1332	1000	+	.	gene_id "CUFF.14988"; transcript_id "CUFF.14988.1"; FPKM "1.0000000000"; frac "0.000000"; conf_lo "1.000000"; conf_hi "1.000000"; cov "0.017495";
Scaffold57769	Cufflinks	exon	705	1332	1000	+	.	gene_id "CUFF.14988"; transcript_id "CUFF.14988.1"; exon_number "1"; FPKM "1.0000000000"; frac "0.000000"; conf_lo "1.000000"; conf_hi "1.000000"; cov "0.017495";
Scaffold57775	Cufflinks	transcript	4178	5632	1000	-	.	gene_id "CUFF.14989"; transcript_id "CUFF.14989.1"; FPKM "1.0000000000"; frac "0.000000"; conf_lo "1.000000"; conf_hi "1.000000"; cov "0.017133";
Scaffold57775	Cufflinks	exon	4178	4426	1000	-	.	gene_id "CUFF.14989"; transcript_id "CUFF.14989.1"; exon_number "1"; FPKM "1.0000000000"; frac "0.000000"; conf_lo "1.000000"; conf_hi "1.000000"; cov "0.017133";
Scaffold57775	Cufflinks	exon	5267	5632	1000	-	.	gene_id "CUFF.14989"; transcript_id "CUFF.14989.1"; exon_number "2"; FPKM "1.0000000000"; frac "0.000000"; conf_lo "1.000000"; conf_hi "1.000000"; cov "0.017133";
Scaffold578	Cufflinks	transcript	8686	39700	1000	-	.	gene_id "CUFF.14990"; transcript_id "CUFF.14990.1"; FPKM "1.0000000000"; frac "0.000000"; conf_lo "1.000000"; conf_hi "1.000000"; cov "0.028481";
Scaffold578	Cufflinks	exon	8686	9252	1000	-	.	gene_id "CUFF.14990"; transcript_id "CUFF.14990.1"; exon_number "1"; FPKM "1.0000000000"; frac "0.000000"; conf_lo "1.000000"; conf_hi "1.000000"; cov "0.028481";
Scaffold578	Cufflinks	exon	9320	9476	1000	-	.	gene_id "CUFF.14990"; transcript_id "CUFF.14990.1"; exon_number "2"; FPKM "1.0000000000"; frac "0.000000"; conf_lo "1.000000"; conf_hi "1.000000"; cov "0.028481";
Scaffold578	Cufflinks	exon	14666	15690	1000	-	.	gene_id "CUFF.14990"; transcript_id "CUFF.14990.1"; exon_number "3"; FPKM "1.0000000000"; frac "0.000000"; conf_lo "1.000000"; conf_hi "1.000000"; cov "0.028481";
Scaffold578	Cufflinks	exon	39096	39700	1000	-	.	gene_id "CUFF.14990"; transcript_id "CUFF.14990.1"; exon_number "4"; FPKM "1.0000000000"; frac "0.000000"; conf_lo "1.000000"; conf_hi "1.000000"; cov "0.028481";
Scaffold5780	Cufflinks	transcript	1009	2001	1000	+	.	gene_id "CUFF.14991"; transcript_id "CUFF.14991.1"; FPKM "1.0000000000"; frac "0.000000"; conf_lo "1.000000"; conf_hi "1.000000"; cov "0.027664";
Scaffold5780	Cufflinks	exon	1009	2001	1000	+	.	gene_id "CUFF.14991"; transcript_id "CUFF.14991.1"; exon_number "1"; FPKM "1.0000000000"; frac "0.000000"; conf_lo "1.000000"; conf_hi "1.000000"; cov "0.027664";
Scaffold57826	Cufflinks	transcript	1606	1996	1000	-	.	gene_id "CUFF.14992"; transcript_id "CUFF.14992.1"; FPKM "1.0000000000"; frac "0.000000"; conf_lo "1.000000"; conf_hi "1.000000"; cov "0.010893";
Scaffold57826	Cufflinks	exon	1606	1996	1000	-	.	gene_id "CUFF.14992"; transcript_id "CUFF.14992.1"; exon_number "1"; FPKM "1.0000000000"; frac "0.000000"; conf_lo "1.000000"; conf_hi "1.000000"; cov "0.010893";
Scaffold57856	Cufflinks	transcript	277	809	1000	-	.	gene_id "CUFF.14993"; transcript_id "CUFF.14993.1"; FPKM "1.0000000000"; frac "0.000000"; conf_lo "1.000000"; conf_hi "1.000000"; cov "0.014849";
Scaffold57856	Cufflinks	exon	277	809	1000	-	.	gene_id "CUFF.14993"; transcript_id "CUFF.14993.1"; exon_number "1"; FPKM "1.0000000000"; frac "0.000000"; conf_lo "1.000000"; conf_hi "1.000000"; cov "0.014849";
Scaffold57856	Cufflinks	transcript	1483	2329	1000	+	.	gene_id "CUFF.14994"; transcript_id "CUFF.14994.1"; FPKM "1.0000000000"; frac "0.000000"; conf_lo "1.000000"; conf_hi "1.000000"; cov "0.023597";
Scaffold57856	Cufflinks	exon	1483	2329	1000	+	.	gene_id "CUFF.14994"; transcript_id "CUFF.14994.1"; exon_number "1"; FPKM "1.0000000000"; frac "0.000000"; conf_lo "1.000000"; conf_hi "1.000000"; cov "0.023597";
Scaffold57861	Cufflinks	transcript	454	1344	1000	+	.	gene_id "CUFF.14995"; transcript_id "CUFF.14995.1"; FPKM "1.0000000000"; frac "0.000000"; conf_lo "1.000000"; conf_hi "1.000000"; cov "0.023262";
Scaffold57861	Cufflinks	exon	454	995	1000	+	.	gene_id "CUFF.14995"; transcript_id "CUFF.14995.1"; exon_number "1"; FPKM "1.0000000000"; frac "0.000000"; conf_lo "1.000000"; conf_hi "1.000000"; cov "0.023262";
Scaffold57861	Cufflinks	exon	1052	1344	1000	+	.	gene_id "CUFF.14995"; transcript_id "CUFF.14995.1"; exon_number "2"; FPKM "1.0000000000"; frac "0.000000"; conf_lo "1.000000"; conf_hi "1.000000"; cov "0.023262";
Scaffold57861	Cufflinks	transcript	1489	1658	1000	+	.	gene_id "CUFF.14996"; transcript_id "CUFF.14996.1"; FPKM "1.0000000000"; frac "0.000000"; conf_lo "1.000000"; conf_hi "1.000000"; cov "0.004736";
Scaffold57861	Cufflinks	exon	1489	1658	1000	+	.	gene_id "CUFF.14996"; transcript_id "CUFF.14996.1"; exon_number "1"; FPKM "1.0000000000"; frac "0.000000"; conf_lo "1.000000"; conf_hi "1.000000"; cov "0.004736";
Scaffold57861	Cufflinks	transcript	2044	2308	1000	+	.	gene_id "CUFF.14997"; transcript_id "CUFF.14997.1"; FPKM "1.0000000000"; frac "0.000000"; conf_lo "1.000000"; conf_hi "1.000000"; cov "0.005488";
Scaffold57861	Cufflinks	exon	2044	2158	1000	+	.	gene_id "CUFF.14997"; transcript_id "CUFF.14997.1"; exon_number "1"; FPKM "1.0000000000"; frac "0.000000"; conf_lo "1.000000"; conf_hi "1.000000"; cov "0.005488";
Scaffold57861	Cufflinks	exon	2227	2308	1000	+	.	gene_id "CUFF.14997"; transcript_id "CUFF.14997.1"; exon_number "2"; FPKM "1.0000000000"; frac "0.000000"; conf_lo "1.000000"; conf_hi "1.000000"; cov "0.005488";
Scaffold57867	Cufflinks	transcript	932	1883	1000	-	.	gene_id "CUFF.14998"; transcript_id "CUFF.14998.1"; FPKM "1.0000000000"; frac "0.000000"; conf_lo "1.000000"; conf_hi "1.000000"; cov "0.026522";
Scaffold57867	Cufflinks	exon	932	1883	1000	-	.	gene_id "CUFF.14998"; transcript_id "CUFF.14998.1"; exon_number "1"; FPKM "1.0000000000"; frac "0.000000"; conf_lo "1.000000"; conf_hi "1.000000"; cov "0.026522";
Scaffold57876	Cufflinks	transcript	1360	2107	1000	-	.	gene_id "CUFF.14999"; transcript_id "CUFF.14999.1"; FPKM "1.0000000000"; frac "0.000000"; conf_lo "1.000000"; conf_hi "1.000000"; cov "0.020839";
Scaffold57876	Cufflinks	exon	1360	2107	1000	-	.	gene_id "CUFF.14999"; transcript_id "CUFF.14999.1"; exon_number "1"; FPKM "1.0000000000"; frac "0.000000"; conf_lo "1.000000"; conf_hi "1.000000"; cov "0.020839";
Scaffold57882	Cufflinks	transcript	394	1485	1000	-	.	gene_id "CUFF.15000"; transcript_id "CUFF.15000.1"; FPKM "1.0000000000"; frac "0.000000"; conf_lo "1.000000"; conf_hi "1.000000"; cov "0.030422";
Scaffold57882	Cufflinks	exon	394	1485	1000	-	.	gene_id "CUFF.15000"; transcript_id "CUFF.15000.1"; exon_number "1"; FPKM "1.0000000000"; frac "0.000000"; conf_lo "1.000000"; conf_hi "1.000000"; cov "0.030422";
Scaffold5789	Cufflinks	transcript	2315	2678	1000	-	.	gene_id "CUFF.15001"; transcript_id "CUFF.15001.1"; FPKM "1.0000000000"; frac "0.000000"; conf_lo "1.000000"; conf_hi "1.000000"; cov "0.010141";
Scaffold5789	Cufflinks	exon	2315	2678	1000	-	.	gene_id "CUFF.15001"; transcript_id "CUFF.15001.1"; exon_number "1"; FPKM "1.0000000000"; frac "0.000000"; conf_lo "1.000000"; conf_hi "1.000000"; cov "0.010141";
Scaffold579	Cufflinks	transcript	23794	41230	1000	+	.	gene_id "CUFF.15002"; transcript_id "CUFF.15002.1"; FPKM "1.0000000000"; frac "0.000000"; conf_lo "1.000000"; conf_hi "1.000000"; cov "0.056902";
Scaffold579	Cufflinks	exon	23794	24569	1000	+	.	gene_id "CUFF.15002"; transcript_id "CUFF.15002.1"; exon_number "1"; FPKM "1.0000000000"; frac "0.000000"; conf_lo "1.000000"; conf_hi "1.000000"; cov "0.056902";
Scaffold579	Cufflinks	exon	32330	32691	1000	+	.	gene_id "CUFF.15002"; transcript_id "CUFF.15002.1"; exon_number "2"; FPKM "1.0000000000"; frac "0.000000"; conf_lo "1.000000"; conf_hi "1.000000"; cov "0.056902";
Scaffold579	Cufflinks	exon	39601	39783	1000	+	.	gene_id "CUFF.15002"; transcript_id "CUFF.15002.1"; exon_number "3"; FPKM "1.0000000000"; frac "0.000000"; conf_lo "1.000000"; conf_hi "1.000000"; cov "0.056902";
Scaffold579	Cufflinks	exon	39860	40170	1000	+	.	gene_id "CUFF.15002"; transcript_id "CUFF.15002.1"; exon_number "4"; FPKM "1.0000000000"; frac "0.000000"; conf_lo "1.000000"; conf_hi "1.000000"; cov "0.056902";
Scaffold579	Cufflinks	exon	40230	41230	1000	+	.	gene_id "CUFF.15002"; transcript_id "CUFF.15002.1"; exon_number "5"; FPKM "1.0000000000"; frac "0.000000"; conf_lo "1.000000"; conf_hi "1.000000"; cov "0.056902";
Scaffold579	Cufflinks	transcript	41338	42526	1000	-	.	gene_id "CUFF.15003"; transcript_id "CUFF.15003.1"; FPKM "1.0000000000"; frac "0.000000"; conf_lo "1.000000"; conf_hi "1.000000"; cov "0.031272";
Scaffold579	Cufflinks	exon	41338	41944	1000	-	.	gene_id "CUFF.15003"; transcript_id "CUFF.15003.1"; exon_number "1"; FPKM "1.0000000000"; frac "0.000000"; conf_lo "1.000000"; conf_hi "1.000000"; cov "0.031272";
Scaffold579	Cufflinks	exon	41998	42526	1000	-	.	gene_id "CUFF.15003"; transcript_id "CUFF.15003.1"; exon_number "2"; FPKM "1.0000000000"; frac "0.000000"; conf_lo "1.000000"; conf_hi "1.000000"; cov "0.031272";
Scaffold579	Cufflinks	transcript	42877	51496	1000	-	.	gene_id "CUFF.15004"; transcript_id "CUFF.15004.1"; FPKM "0.0000000000"; frac "0.000000"; conf_lo "0.000000"; conf_hi "0.000000"; cov "0.000000";
Scaffold579	Cufflinks	exon	42877	43559	1000	-	.	gene_id "CUFF.15004"; transcript_id "CUFF.15004.1"; exon_number "1"; FPKM "0.0000000000"; frac "0.000000"; conf_lo "0.000000"; conf_hi "0.000000"; cov "0.000000";
Scaffold579	Cufflinks	exon	50977	51171	1000	-	.	gene_id "CUFF.15004"; transcript_id "CUFF.15004.1"; exon_number "2"; FPKM "0.0000000000"; frac "0.000000"; conf_lo "0.000000"; conf_hi "0.000000"; cov "0.000000";
Scaffold579	Cufflinks	exon	51240	51496	1000	-	.	gene_id "CUFF.15004"; transcript_id "CUFF.15004.1"; exon_number "3"; FPKM "0.0000000000"; frac "0.000000"; conf_lo "0.000000"; conf_hi "0.000000"; cov "0.000000";
Scaffold579	Cufflinks	transcript	51517	51927	1000	+	.	gene_id "CUFF.15005"; transcript_id "CUFF.15005.1"; FPKM "1.0000000000"; frac "0.000000"; conf_lo "1.000000"; conf_hi "1.000000"; cov "0.066743";
Scaffold579	Cufflinks	exon	51517	51927	1000	+	.	gene_id "CUFF.15005"; transcript_id "CUFF.15005.1"; exon_number "1"; FPKM "1.0000000000"; frac "0.000000"; conf_lo "1.000000"; conf_hi "1.000000"; cov "0.066743";
Scaffold579	Cufflinks	transcript	51604	59934	1000	-	.	gene_id "CUFF.15006"; transcript_id "CUFF.15006.1"; FPKM "0.0000000000"; frac "0.000000"; conf_lo "0.000000"; conf_hi "0.000000"; cov "0.000000";
Scaffold579	Cufflinks	exon	51604	52789	1000	-	.	gene_id "CUFF.15006"; transcript_id "CUFF.15006.1"; exon_number "1"; FPKM "0.0000000000"; frac "0.000000"; conf_lo "0.000000"; conf_hi "0.000000"; cov "0.000000";
Scaffold579	Cufflinks	exon	52851	53176	1000	-	.	gene_id "CUFF.15006"; transcript_id "CUFF.15006.1"; exon_number "2"; FPKM "0.0000000000"; frac "0.000000"; conf_lo "0.000000"; conf_hi "0.000000"; cov "0.000000";
Scaffold579	Cufflinks	exon	53232	54019	1000	-	.	gene_id "CUFF.15006"; transcript_id "CUFF.15006.1"; exon_number "3"; FPKM "0.0000000000"; frac "0.000000"; conf_lo "0.000000"; conf_hi "0.000000"; cov "0.000000";
Scaffold579	Cufflinks	exon	54034	54968	1000	-	.	gene_id "CUFF.15006"; transcript_id "CUFF.15006.1"; exon_number "4"; FPKM "0.0000000000"; frac "0.000000"; conf_lo "0.000000"; conf_hi "0.000000"; cov "0.000000";
Scaffold579	Cufflinks	exon	55033	55207	1000	-	.	gene_id "CUFF.15006"; transcript_id "CUFF.15006.1"; exon_number "5"; FPKM "0.0000000000"; frac "0.000000"; conf_lo "0.000000"; conf_hi "0.000000"; cov "0.000000";
Scaffold579	Cufflinks	exon	59778	59934	1000	-	.	gene_id "CUFF.15006"; transcript_id "CUFF.15006.1"; exon_number "6"; FPKM "0.0000000000"; frac "0.000000"; conf_lo "0.000000"; conf_hi "0.000000"; cov "0.000000";
Scaffold579	Cufflinks	transcript	64722	65026	1000	-	.	gene_id "CUFF.15007"; transcript_id "CUFF.15007.1"; FPKM "1.0000000000"; frac "0.000000"; conf_lo "1.000000"; conf_hi "1.000000"; cov "0.008497";
Scaffold579	Cufflinks	exon	64722	65026	1000	-	.	gene_id "CUFF.15007"; transcript_id "CUFF.15007.1"; exon_number "1"; FPKM "1.0000000000"; frac "0.000000"; conf_lo "1.000000"; conf_hi "1.000000"; cov "0.008497";
Scaffold5790	Cufflinks	transcript	3245	4727	1000	-	.	gene_id "CUFF.15008"; transcript_id "CUFF.15008.1"; FPKM "1.0000000000"; frac "0.000000"; conf_lo "1.000000"; conf_hi "1.000000"; cov "0.026745";
Scaffold5790	Cufflinks	exon	3245	3510	1000	-	.	gene_id "CUFF.15008"; transcript_id "CUFF.15008.1"; exon_number "1"; FPKM "1.0000000000"; frac "0.000000"; conf_lo "1.000000"; conf_hi "1.000000"; cov "0.026745";
Scaffold5790	Cufflinks	exon	3574	4300	1000	-	.	gene_id "CUFF.15008"; transcript_id "CUFF.15008.1"; exon_number "2"; FPKM "1.0000000000"; frac "0.000000"; conf_lo "1.000000"; conf_hi "1.000000"; cov "0.026745";
Scaffold5790	Cufflinks	exon	4359	4492	1000	-	.	gene_id "CUFF.15008"; transcript_id "CUFF.15008.1"; exon_number "3"; FPKM "1.0000000000"; frac "0.000000"; conf_lo "1.000000"; conf_hi "1.000000"; cov "0.026745";
Scaffold5790	Cufflinks	exon	4548	4727	1000	-	.	gene_id "CUFF.15008"; transcript_id "CUFF.15008.1"; exon_number "4"; FPKM "1.0000000000"; frac "0.000000"; conf_lo "1.000000"; conf_hi "1.000000"; cov "0.026745";
Scaffold57901	Cufflinks	transcript	401	1456	1000	+	.	gene_id "CUFF.15009"; transcript_id "CUFF.15009.1"; FPKM "1.0000000000"; frac "0.000000"; conf_lo "1.000000"; conf_hi "1.000000"; cov "0.027525";
Scaffold57901	Cufflinks	exon	401	573	1000	+	.	gene_id "CUFF.15009"; transcript_id "CUFF.15009.1"; exon_number "1"; FPKM "1.0000000000"; frac "0.000000"; conf_lo "1.000000"; conf_hi "1.000000"; cov "0.027525";
Scaffold57901	Cufflinks	exon	642	1456	1000	+	.	gene_id "CUFF.15009"; transcript_id "CUFF.15009.1"; exon_number "2"; FPKM "1.0000000000"; frac "0.000000"; conf_lo "1.000000"; conf_hi "1.000000"; cov "0.027525";
Scaffold57901	Cufflinks	transcript	1596	2689	1000	+	.	gene_id "CUFF.15010"; transcript_id "CUFF.15010.1"; FPKM "1.0000000000"; frac "0.000000"; conf_lo "1.000000"; conf_hi "1.000000"; cov "0.026577";
Scaffold57901	Cufflinks	exon	1596	1928	1000	+	.	gene_id "CUFF.15010"; transcript_id "CUFF.15010.1"; exon_number "1"; FPKM "1.0000000000"; frac "0.000000"; conf_lo "1.000000"; conf_hi "1.000000"; cov "0.026577";
Scaffold57901	Cufflinks	exon	1993	2428	1000	+	.	gene_id "CUFF.15010"; transcript_id "CUFF.15010.1"; exon_number "2"; FPKM "1.0000000000"; frac "0.000000"; conf_lo "1.000000"; conf_hi "1.000000"; cov "0.026577";
Scaffold57901	Cufflinks	exon	2505	2689	1000	+	.	gene_id "CUFF.15010"; transcript_id "CUFF.15010.1"; exon_number "3"; FPKM "1.0000000000"; frac "0.000000"; conf_lo "1.000000"; conf_hi "1.000000"; cov "0.026577";
Scaffold57906	Cufflinks	transcript	2540	2912	1000	+	.	gene_id "CUFF.15011"; transcript_id "CUFF.15011.1"; FPKM "1.0000000000"; frac "0.000000"; conf_lo "1.000000"; conf_hi "1.000000"; cov "0.010391";
Scaffold57906	Cufflinks	exon	2540	2912	1000	+	.	gene_id "CUFF.15011"; transcript_id "CUFF.15011.1"; exon_number "1"; FPKM "1.0000000000"; frac "0.000000"; conf_lo "1.000000"; conf_hi "1.000000"; cov "0.010391";
Scaffold57910	Cufflinks	transcript	296	1254	1000	+	.	gene_id "CUFF.15012"; transcript_id "CUFF.15012.1"; FPKM "1.0000000000"; frac "0.000000"; conf_lo "1.000000"; conf_hi "1.000000"; cov "0.024906";
Scaffold57910	Cufflinks	exon	296	318	1000	+	.	gene_id "CUFF.15012"; transcript_id "CUFF.15012.1"; exon_number "1"; FPKM "1.0000000000"; frac "0.000000"; conf_lo "1.000000"; conf_hi "1.000000"; cov "0.024906";
Scaffold57910	Cufflinks	exon	384	1254	1000	+	.	gene_id "CUFF.15012"; transcript_id "CUFF.15012.1"; exon_number "2"; FPKM "1.0000000000"; frac "0.000000"; conf_lo "1.000000"; conf_hi "1.000000"; cov "0.024906";
Scaffold57911	Cufflinks	transcript	257	813	1000	+	.	gene_id "CUFF.15013"; transcript_id "CUFF.15013.1"; FPKM "1.0000000000"; frac "0.000000"; conf_lo "1.000000"; conf_hi "1.000000"; cov "0.013762";
Scaffold57911	Cufflinks	exon	257	424	1000	+	.	gene_id "CUFF.15013"; transcript_id "CUFF.15013.1"; exon_number "1"; FPKM "1.0000000000"; frac "0.000000"; conf_lo "1.000000"; conf_hi "1.000000"; cov "0.013762";
Scaffold57911	Cufflinks	exon	488	813	1000	+	.	gene_id "CUFF.15013"; transcript_id "CUFF.15013.1"; exon_number "2"; FPKM "1.0000000000"; frac "0.000000"; conf_lo "1.000000"; conf_hi "1.000000"; cov "0.013762";
Scaffold5792	Cufflinks	transcript	4282	5077	1000	+	.	gene_id "CUFF.15014"; transcript_id "CUFF.15014.1"; FPKM "1.0000000000"; frac "0.000000"; conf_lo "1.000000"; conf_hi "1.000000"; cov "0.022176";
Scaffold5792	Cufflinks	exon	4282	5077	1000	+	.	gene_id "CUFF.15014"; transcript_id "CUFF.15014.1"; exon_number "1"; FPKM "1.0000000000"; frac "0.000000"; conf_lo "1.000000"; conf_hi "1.000000"; cov "0.022176";
Scaffold57929	Cufflinks	transcript	249	928	1000	+	.	gene_id "CUFF.15015"; transcript_id "CUFF.15015.1"; FPKM "1.0000000000"; frac "0.000000"; conf_lo "1.000000"; conf_hi "1.000000"; cov "0.018944";
Scaffold57929	Cufflinks	exon	249	928	1000	+	.	gene_id "CUFF.15015"; transcript_id "CUFF.15015.1"; exon_number "1"; FPKM "1.0000000000"; frac "0.000000"; conf_lo "1.000000"; conf_hi "1.000000"; cov "0.018944";
Scaffold57932	Cufflinks	transcript	1706	2197	1000	-	.	gene_id "CUFF.15016"; transcript_id "CUFF.15016.1"; FPKM "1.0000000000"; frac "0.000000"; conf_lo "1.000000"; conf_hi "1.000000"; cov "0.013707";
Scaffold57932	Cufflinks	exon	1706	2197	1000	-	.	gene_id "CUFF.15016"; transcript_id "CUFF.15016.1"; exon_number "1"; FPKM "1.0000000000"; frac "0.000000"; conf_lo "1.000000"; conf_hi "1.000000"; cov "0.013707";
Scaffold57933	Cufflinks	transcript	581	1123	1000	+	.	gene_id "CUFF.15017"; transcript_id "CUFF.15017.1"; FPKM "1.0000000000"; frac "0.000000"; conf_lo "1.000000"; conf_hi "1.000000"; cov "0.015127";
Scaffold57933	Cufflinks	exon	581	1123	1000	+	.	gene_id "CUFF.15017"; transcript_id "CUFF.15017.1"; exon_number "1"; FPKM "1.0000000000"; frac "0.000000"; conf_lo "1.000000"; conf_hi "1.000000"; cov "0.015127";
Scaffold57944	Cufflinks	transcript	384	1527	1000	+	.	gene_id "CUFF.15018"; transcript_id "CUFF.15018.1"; FPKM "1.0000000000"; frac "0.000000"; conf_lo "1.000000"; conf_hi "1.000000"; cov "0.030088";
Scaffold57944	Cufflinks	exon	384	738	1000	+	.	gene_id "CUFF.15018"; transcript_id "CUFF.15018.1"; exon_number "1"; FPKM "1.0000000000"; frac "0.000000"; conf_lo "1.000000"; conf_hi "1.000000"; cov "0.030088";
Scaffold57944	Cufflinks	exon	803	1527	1000	+	.	gene_id "CUFF.15018"; transcript_id "CUFF.15018.1"; exon_number "2"; FPKM "1.0000000000"; frac "0.000000"; conf_lo "1.000000"; conf_hi "1.000000"; cov "0.030088";
Scaffold57944	Cufflinks	transcript	1581	2407	1000	+	.	gene_id "CUFF.15019"; transcript_id "CUFF.15019.1"; FPKM "1.0000000000"; frac "0.000000"; conf_lo "1.000000"; conf_hi "1.000000"; cov "0.023039";
Scaffold57944	Cufflinks	exon	1581	2407	1000	+	.	gene_id "CUFF.15019"; transcript_id "CUFF.15019.1"; exon_number "1"; FPKM "1.0000000000"; frac "0.000000"; conf_lo "1.000000"; conf_hi "1.000000"; cov "0.023039";
Scaffold57948	Cufflinks	transcript	717	1398	1000	+	.	gene_id "CUFF.15020"; transcript_id "CUFF.15020.1"; FPKM "1.0000000000"; frac "0.000000"; conf_lo "1.000000"; conf_hi "1.000000"; cov "0.017050";
Scaffold57948	Cufflinks	exon	717	910	1000	+	.	gene_id "CUFF.15020"; transcript_id "CUFF.15020.1"; exon_number "1"; FPKM "1.0000000000"; frac "0.000000"; conf_lo "1.000000"; conf_hi "1.000000"; cov "0.017050";
Scaffold57948	Cufflinks	exon	981	1398	1000	+	.	gene_id "CUFF.15020"; transcript_id "CUFF.15020.1"; exon_number "2"; FPKM "1.0000000000"; frac "0.000000"; conf_lo "1.000000"; conf_hi "1.000000"; cov "0.017050";
Scaffold57972	Cufflinks	transcript	448	1808	1000	-	.	gene_id "CUFF.15021"; transcript_id "CUFF.15021.1"; FPKM "1.0000000000"; frac "0.000000"; conf_lo "1.000000"; conf_hi "1.000000"; cov "0.020755";
Scaffold57972	Cufflinks	exon	448	1003	1000	-	.	gene_id "CUFF.15021"; transcript_id "CUFF.15021.1"; exon_number "1"; FPKM "1.0000000000"; frac "0.000000"; conf_lo "1.000000"; conf_hi "1.000000"; cov "0.020755";
Scaffold57972	Cufflinks	exon	1620	1808	1000	-	.	gene_id "CUFF.15021"; transcript_id "CUFF.15021.1"; exon_number "2"; FPKM "1.0000000000"; frac "0.000000"; conf_lo "1.000000"; conf_hi "1.000000"; cov "0.020755";
Scaffold5799	Cufflinks	transcript	323	4644	1000	+	.	gene_id "CUFF.15022"; transcript_id "CUFF.15022.1"; FPKM "1.0000000000"; frac "0.000000"; conf_lo "1.000000"; conf_hi "1.000000"; cov "0.015624";
Scaffold5799	Cufflinks	exon	323	598	1000	+	.	gene_id "CUFF.15022"; transcript_id "CUFF.15022.1"; exon_number "1"; FPKM "1.0000000000"; frac "0.000000"; conf_lo "1.000000"; conf_hi "1.000000"; cov "0.015624";
Scaffold5799	Cufflinks	exon	4413	4644	1000	+	.	gene_id "CUFF.15022"; transcript_id "CUFF.15022.1"; exon_number "2"; FPKM "1.0000000000"; frac "0.000000"; conf_lo "1.000000"; conf_hi "1.000000"; cov "0.015624";
Scaffold5799	Cufflinks	transcript	323	4644	1000	+	.	gene_id "CUFF.15022"; transcript_id "CUFF.15022.2"; FPKM "1.0000000000"; frac "0.000000"; conf_lo "1.000000"; conf_hi "1.000000"; cov "0.015624";
Scaffold5799	Cufflinks	exon	323	598	1000	+	.	gene_id "CUFF.15022"; transcript_id "CUFF.15022.2"; exon_number "1"; FPKM "1.0000000000"; frac "0.000000"; conf_lo "1.000000"; conf_hi "1.000000"; cov "0.015624";
Scaffold5799	Cufflinks	exon	759	1539	1000	+	.	gene_id "CUFF.15022"; transcript_id "CUFF.15022.2"; exon_number "2"; FPKM "1.0000000000"; frac "0.000000"; conf_lo "1.000000"; conf_hi "1.000000"; cov "0.015624";
Scaffold5799	Cufflinks	exon	4413	4644	1000	+	.	gene_id "CUFF.15022"; transcript_id "CUFF.15022.2"; exon_number "3"; FPKM "1.0000000000"; frac "0.000000"; conf_lo "1.000000"; conf_hi "1.000000"; cov "0.015624";
Scaffold5799	Cufflinks	transcript	1395	5236	1000	-	.	gene_id "CUFF.15023"; transcript_id "CUFF.15023.1"; FPKM "1.0000000000"; frac "0.000000"; conf_lo "1.000000"; conf_hi "1.000000"; cov "0.015624";
Scaffold5799	Cufflinks	exon	1395	1527	1000	-	.	gene_id "CUFF.15023"; transcript_id "CUFF.15023.1"; exon_number "1"; FPKM "1.0000000000"; frac "0.000000"; conf_lo "1.000000"; conf_hi "1.000000"; cov "0.015624";
Scaffold5799	Cufflinks	exon	5127	5236	1000	-	.	gene_id "CUFF.15023"; transcript_id "CUFF.15023.1"; exon_number "2"; FPKM "1.0000000000"; frac "0.000000"; conf_lo "1.000000"; conf_hi "1.000000"; cov "0.015624";
Scaffold5799	Cufflinks	transcript	4554	4899	1000	-	.	gene_id "CUFF.15024"; transcript_id "CUFF.15024.1"; FPKM "1.0000000000"; frac "0.000000"; conf_lo "1.000000"; conf_hi "1.000000"; cov "0.015624";
Scaffold5799	Cufflinks	exon	4554	4899	1000	-	.	gene_id "CUFF.15024"; transcript_id "CUFF.15024.1"; exon_number "1"; FPKM "1.0000000000"; frac "0.000000"; conf_lo "1.000000"; conf_hi "1.000000"; cov "0.015624";
Scaffold57992	Cufflinks	transcript	136	1067	1000	-	.	gene_id "CUFF.15025"; transcript_id "CUFF.15025.1"; FPKM "1.0000000000"; frac "0.000000"; conf_lo "1.000000"; conf_hi "1.000000"; cov "0.024627";
Scaffold57992	Cufflinks	exon	136	811	1000	-	.	gene_id "CUFF.15025"; transcript_id "CUFF.15025.1"; exon_number "1"; FPKM "1.0000000000"; frac "0.000000"; conf_lo "1.000000"; conf_hi "1.000000"; cov "0.024627";
Scaffold57992	Cufflinks	exon	860	1067	1000	-	.	gene_id "CUFF.15025"; transcript_id "CUFF.15025.1"; exon_number "2"; FPKM "1.0000000000"; frac "0.000000"; conf_lo "1.000000"; conf_hi "1.000000"; cov "0.024627";
Scaffold58	Cufflinks	transcript	618	4743	1000	-	.	gene_id "CUFF.15026"; transcript_id "CUFF.15026.1"; FPKM "1.0000000000"; frac "0.000000"; conf_lo "1.000000"; conf_hi "1.000000"; cov "0.038241";
Scaffold58	Cufflinks	exon	618	2702	1000	-	.	gene_id "CUFF.15026"; transcript_id "CUFF.15026.1"; exon_number "1"; FPKM "1.0000000000"; frac "0.000000"; conf_lo "1.000000"; conf_hi "1.000000"; cov "0.038241";
Scaffold58	Cufflinks	exon	4737	4743	1000	-	.	gene_id "CUFF.15026"; transcript_id "CUFF.15026.1"; exon_number "2"; FPKM "1.0000000000"; frac "0.000000"; conf_lo "1.000000"; conf_hi "1.000000"; cov "0.038241";
Scaffold58	Cufflinks	transcript	5146	6438	1000	+	.	gene_id "CUFF.15027"; transcript_id "CUFF.15027.1"; FPKM "1.0000000000"; frac "0.000000"; conf_lo "1.000000"; conf_hi "1.000000"; cov "0.036022";
Scaffold58	Cufflinks	exon	5146	6438	1000	+	.	gene_id "CUFF.15027"; transcript_id "CUFF.15027.1"; exon_number "1"; FPKM "1.0000000000"; frac "0.000000"; conf_lo "1.000000"; conf_hi "1.000000"; cov "0.036022";
Scaffold58	Cufflinks	transcript	6445	6966	1000	-	.	gene_id "CUFF.15028"; transcript_id "CUFF.15028.1"; FPKM "1.0000000000"; frac "0.000000"; conf_lo "1.000000"; conf_hi "1.000000"; cov "0.012133";
Scaffold58	Cufflinks	exon	6445	6828	1000	-	.	gene_id "CUFF.15028"; transcript_id "CUFF.15028.1"; exon_number "1"; FPKM "1.0000000000"; frac "0.000000"; conf_lo "1.000000"; conf_hi "1.000000"; cov "0.012133";
Scaffold58	Cufflinks	exon	6888	6966	1000	-	.	gene_id "CUFF.15028"; transcript_id "CUFF.15028.1"; exon_number "2"; FPKM "1.0000000000"; frac "0.000000"; conf_lo "1.000000"; conf_hi "1.000000"; cov "0.012133";
Scaffold58	Cufflinks	transcript	10126	15088	1000	+	.	gene_id "CUFF.15029"; transcript_id "CUFF.15029.1"; FPKM "1.0000000000"; frac "0.000000"; conf_lo "1.000000"; conf_hi "1.000000"; cov "0.044923";
Scaffold58	Cufflinks	exon	10126	10267	1000	+	.	gene_id "CUFF.15029"; transcript_id "CUFF.15029.1"; exon_number "1"; FPKM "1.0000000000"; frac "0.000000"; conf_lo "1.000000"; conf_hi "1.000000"; cov "0.044923";
Scaffold58	Cufflinks	exon	10392	10554	1000	+	.	gene_id "CUFF.15029"; transcript_id "CUFF.15029.1"; exon_number "2"; FPKM "1.0000000000"; frac "0.000000"; conf_lo "1.000000"; conf_hi "1.000000"; cov "0.044923";
Scaffold58	Cufflinks	exon	10609	11149	1000	+	.	gene_id "CUFF.15029"; transcript_id "CUFF.15029.1"; exon_number "3"; FPKM "1.0000000000"; frac "0.000000"; conf_lo "1.000000"; conf_hi "1.000000"; cov "0.044923";
Scaffold58	Cufflinks	exon	14366	15088	1000	+	.	gene_id "CUFF.15029"; transcript_id "CUFF.15029.1"; exon_number "4"; FPKM "1.0000000000"; frac "0.000000"; conf_lo "1.000000"; conf_hi "1.000000"; cov "0.044923";
Scaffold58	Cufflinks	transcript	10152	15088	1000	+	.	gene_id "CUFF.15029"; transcript_id "CUFF.15029.2"; FPKM "1.0000000000"; frac "0.000000"; conf_lo "1.000000"; conf_hi "1.000000"; cov "0.044923";
Scaffold58	Cufflinks	exon	10152	10267	1000	+	.	gene_id "CUFF.15029"; transcript_id "CUFF.15029.2"; exon_number "1"; FPKM "1.0000000000"; frac "0.000000"; conf_lo "1.000000"; conf_hi "1.000000"; cov "0.044923";
Scaffold58	Cufflinks	exon	10392	11218	1000	+	.	gene_id "CUFF.15029"; transcript_id "CUFF.15029.2"; exon_number "2"; FPKM "1.0000000000"; frac "0.000000"; conf_lo "1.000000"; conf_hi "1.000000"; cov "0.044923";
Scaffold58	Cufflinks	exon	14366	15088	1000	+	.	gene_id "CUFF.15029"; transcript_id "CUFF.15029.2"; exon_number "3"; FPKM "1.0000000000"; frac "0.000000"; conf_lo "1.000000"; conf_hi "1.000000"; cov "0.044923";
Scaffold58	Cufflinks	transcript	18663	27444	375	+	.	gene_id "CUFF.15030"; transcript_id "CUFF.15030.1"; FPKM "0.3750000000"; frac "0.000000"; conf_lo "0.375000"; conf_hi "0.375000"; cov "0.016992";
Scaffold58	Cufflinks	exon	18663	18698	375	+	.	gene_id "CUFF.15030"; transcript_id "CUFF.15030.1"; exon_number "1"; FPKM "0.3750000000"; frac "0.000000"; conf_lo "0.375000"; conf_hi "0.375000"; cov "0.016992";
Scaffold58	Cufflinks	exon	18795	18930	375	+	.	gene_id "CUFF.15030"; transcript_id "CUFF.15030.1"; exon_number "2"; FPKM "0.3750000000"; frac "0.000000"; conf_lo "0.375000"; conf_hi "0.375000"; cov "0.016992";
Scaffold58	Cufflinks	exon	19000	19745	375	+	.	gene_id "CUFF.15030"; transcript_id "CUFF.15030.1"; exon_number "3"; FPKM "0.3750000000"; frac "0.000000"; conf_lo "0.375000"; conf_hi "0.375000"; cov "0.016992";
Scaffold58	Cufflinks	exon	22801	26503	375	+	.	gene_id "CUFF.15030"; transcript_id "CUFF.15030.1"; exon_number "4"; FPKM "0.3750000000"; frac "0.000000"; conf_lo "0.375000"; conf_hi "0.375000"; cov "0.016992";
Scaffold58	Cufflinks	exon	26904	27038	375	+	.	gene_id "CUFF.15030"; transcript_id "CUFF.15030.1"; exon_number "5"; FPKM "0.3750000000"; frac "0.000000"; conf_lo "0.375000"; conf_hi "0.375000"; cov "0.016992";
Scaffold58	Cufflinks	exon	27121	27247	375	+	.	gene_id "CUFF.15030"; transcript_id "CUFF.15030.1"; exon_number "6"; FPKM "0.3750000000"; frac "0.000000"; conf_lo "0.375000"; conf_hi "0.375000"; cov "0.016992";
Scaffold58	Cufflinks	exon	27335	27444	375	+	.	gene_id "CUFF.15030"; transcript_id "CUFF.15030.1"; exon_number "7"; FPKM "0.3750000000"; frac "0.000000"; conf_lo "0.375000"; conf_hi "0.375000"; cov "0.016992";
Scaffold58	Cufflinks	transcript	19286	23017	1000	+	.	gene_id "CUFF.15030"; transcript_id "CUFF.15030.2"; FPKM "1.0000000000"; frac "0.000000"; conf_lo "1.000000"; conf_hi "1.000000"; cov "0.045311";
Scaffold58	Cufflinks	exon	19286	19799	1000	+	.	gene_id "CUFF.15030"; transcript_id "CUFF.15030.2"; exon_number "1"; FPKM "1.0000000000"; frac "0.000000"; conf_lo "1.000000"; conf_hi "1.000000"; cov "0.045311";
Scaffold58	Cufflinks	exon	22801	23017	1000	+	.	gene_id "CUFF.15030"; transcript_id "CUFF.15030.2"; exon_number "2"; FPKM "1.0000000000"; frac "0.000000"; conf_lo "1.000000"; conf_hi "1.000000"; cov "0.045311";
Scaffold58	Cufflinks	transcript	26709	33039	1000	-	.	gene_id "CUFF.15031"; transcript_id "CUFF.15031.1"; FPKM "1.0000000000"; frac "0.000000"; conf_lo "1.000000"; conf_hi "1.000000"; cov "0.045311";
Scaffold58	Cufflinks	exon	26709	27946	1000	-	.	gene_id "CUFF.15031"; transcript_id "CUFF.15031.1"; exon_number "1"; FPKM "1.0000000000"; frac "0.000000"; conf_lo "1.000000"; conf_hi "1.000000"; cov "0.045311";
Scaffold58	Cufflinks	exon	31990	33039	1000	-	.	gene_id "CUFF.15031"; transcript_id "CUFF.15031.1"; exon_number "2"; FPKM "1.0000000000"; frac "0.000000"; conf_lo "1.000000"; conf_hi "1.000000"; cov "0.045311";
Scaffold58	Cufflinks	transcript	34501	35780	1000	+	.	gene_id "CUFF.15032"; transcript_id "CUFF.15032.1"; FPKM "1.0000000000"; frac "0.000000"; conf_lo "1.000000"; conf_hi "1.000000"; cov "0.031926";
Scaffold58	Cufflinks	exon	34501	34898	1000	+	.	gene_id "CUFF.15032"; transcript_id "CUFF.15032.1"; exon_number "1"; FPKM "1.0000000000"; frac "0.000000"; conf_lo "1.000000"; conf_hi "1.000000"; cov "0.031926";
Scaffold58	Cufflinks	exon	34964	35657	1000	+	.	gene_id "CUFF.15032"; transcript_id "CUFF.15032.1"; exon_number "2"; FPKM "1.0000000000"; frac "0.000000"; conf_lo "1.000000"; conf_hi "1.000000"; cov "0.031926";
Scaffold58	Cufflinks	exon	35727	35780	1000	+	.	gene_id "CUFF.15032"; transcript_id "CUFF.15032.1"; exon_number "3"; FPKM "1.0000000000"; frac "0.000000"; conf_lo "1.000000"; conf_hi "1.000000"; cov "0.031926";
Scaffold58	Cufflinks	transcript	40796	49320	1000	+	.	gene_id "CUFF.15033"; transcript_id "CUFF.15033.1"; FPKM "1.0000000000"; frac "0.000000"; conf_lo "1.000000"; conf_hi "1.000000"; cov "0.031801";
Scaffold58	Cufflinks	exon	40796	40827	1000	+	.	gene_id "CUFF.15033"; transcript_id "CUFF.15033.1"; exon_number "1"; FPKM "1.0000000000"; frac "0.000000"; conf_lo "1.000000"; conf_hi "1.000000"; cov "0.031801";
Scaffold58	Cufflinks	exon	41040	41258	1000	+	.	gene_id "CUFF.15033"; transcript_id "CUFF.15033.1"; exon_number "2"; FPKM "1.0000000000"; frac "0.000000"; conf_lo "1.000000"; conf_hi "1.000000"; cov "0.031801";
Scaffold58	Cufflinks	exon	48356	49320	1000	+	.	gene_id "CUFF.15033"; transcript_id "CUFF.15033.1"; exon_number "3"; FPKM "1.0000000000"; frac "0.000000"; conf_lo "1.000000"; conf_hi "1.000000"; cov "0.031801";
Scaffold58	Cufflinks	transcript	52564	69441	1000	+	.	gene_id "CUFF.15034"; transcript_id "CUFF.15034.1"; FPKM "1.0000000000"; frac "0.000000"; conf_lo "1.000000"; conf_hi "1.000000"; cov "0.067279";
Scaffold58	Cufflinks	exon	52564	52670	1000	+	.	gene_id "CUFF.15034"; transcript_id "CUFF.15034.1"; exon_number "1"; FPKM "1.0000000000"; frac "0.000000"; conf_lo "1.000000"; conf_hi "1.000000"; cov "0.067279";
Scaffold58	Cufflinks	exon	52782	52928	1000	+	.	gene_id "CUFF.15034"; transcript_id "CUFF.15034.1"; exon_number "2"; FPKM "1.0000000000"; frac "0.000000"; conf_lo "1.000000"; conf_hi "1.000000"; cov "0.067279";
Scaffold58	Cufflinks	exon	59867	60043	1000	+	.	gene_id "CUFF.15034"; transcript_id "CUFF.15034.1"; exon_number "3"; FPKM "1.0000000000"; frac "0.000000"; conf_lo "1.000000"; conf_hi "1.000000"; cov "0.067279";
Scaffold58	Cufflinks	exon	62706	63086	1000	+	.	gene_id "CUFF.15034"; transcript_id "CUFF.15034.1"; exon_number "4"; FPKM "1.0000000000"; frac "0.000000"; conf_lo "1.000000"; conf_hi "1.000000"; cov "0.067279";
Scaffold58	Cufflinks	exon	63151	63723	1000	+	.	gene_id "CUFF.15034"; transcript_id "CUFF.15034.1"; exon_number "5"; FPKM "1.0000000000"; frac "0.000000"; conf_lo "1.000000"; conf_hi "1.000000"; cov "0.067279";
Scaffold58	Cufflinks	exon	64047	64483	1000	+	.	gene_id "CUFF.15034"; transcript_id "CUFF.15034.1"; exon_number "6"; FPKM "1.0000000000"; frac "0.000000"; conf_lo "1.000000"; conf_hi "1.000000"; cov "0.067279";
Scaffold58	Cufflinks	exon	68164	69441	1000	+	.	gene_id "CUFF.15034"; transcript_id "CUFF.15034.1"; exon_number "7"; FPKM "1.0000000000"; frac "0.000000"; conf_lo "1.000000"; conf_hi "1.000000"; cov "0.067279";
Scaffold58	Cufflinks	transcript	59864	69441	1000	+	.	gene_id "CUFF.15034"; transcript_id "CUFF.15034.2"; FPKM "1.0000000000"; frac "0.000000"; conf_lo "1.000000"; conf_hi "1.000000"; cov "0.067279";
Scaffold58	Cufflinks	exon	59864	60043	1000	+	.	gene_id "CUFF.15034"; transcript_id "CUFF.15034.2"; exon_number "1"; FPKM "1.0000000000"; frac "0.000000"; conf_lo "1.000000"; conf_hi "1.000000"; cov "0.067279";
Scaffold58	Cufflinks	exon	62706	63084	1000	+	.	gene_id "CUFF.15034"; transcript_id "CUFF.15034.2"; exon_number "2"; FPKM "1.0000000000"; frac "0.000000"; conf_lo "1.000000"; conf_hi "1.000000"; cov "0.067279";
Scaffold58	Cufflinks	exon	63149	63723	1000	+	.	gene_id "CUFF.15034"; transcript_id "CUFF.15034.2"; exon_number "3"; FPKM "1.0000000000"; frac "0.000000"; conf_lo "1.000000"; conf_hi "1.000000"; cov "0.067279";
Scaffold58	Cufflinks	exon	64047	64483	1000	+	.	gene_id "CUFF.15034"; transcript_id "CUFF.15034.2"; exon_number "4"; FPKM "1.0000000000"; frac "0.000000"; conf_lo "1.000000"; conf_hi "1.000000"; cov "0.067279";
Scaffold58	Cufflinks	exon	68164	69441	1000	+	.	gene_id "CUFF.15034"; transcript_id "CUFF.15034.2"; exon_number "5"; FPKM "1.0000000000"; frac "0.000000"; conf_lo "1.000000"; conf_hi "1.000000"; cov "0.067279";
Scaffold58	Cufflinks	transcript	64441	69441	1000	+	.	gene_id "CUFF.15034"; transcript_id "CUFF.15034.3"; FPKM "1.0000000000"; frac "0.000000"; conf_lo "1.000000"; conf_hi "1.000000"; cov "0.067279";
Scaffold58	Cufflinks	exon	64441	64484	1000	+	.	gene_id "CUFF.15034"; transcript_id "CUFF.15034.3"; exon_number "1"; FPKM "1.0000000000"; frac "0.000000"; conf_lo "1.000000"; conf_hi "1.000000"; cov "0.067279";
Scaffold58	Cufflinks	exon	68165	69441	1000	+	.	gene_id "CUFF.15034"; transcript_id "CUFF.15034.3"; exon_number "2"; FPKM "1.0000000000"; frac "0.000000"; conf_lo "1.000000"; conf_hi "1.000000"; cov "0.067279";
Scaffold58	Cufflinks	transcript	72779	86687	1000	+	.	gene_id "CUFF.15035"; transcript_id "CUFF.15035.1"; FPKM "1.0000000000"; frac "0.000000"; conf_lo "1.000000"; conf_hi "1.000000"; cov "0.040382";
Scaffold58	Cufflinks	exon	72779	72830	1000	+	.	gene_id "CUFF.15035"; transcript_id "CUFF.15035.1"; exon_number "1"; FPKM "1.0000000000"; frac "0.000000"; conf_lo "1.000000"; conf_hi "1.000000"; cov "0.040382";
Scaffold58	Cufflinks	exon	73149	73496	1000	+	.	gene_id "CUFF.15035"; transcript_id "CUFF.15035.1"; exon_number "2"; FPKM "1.0000000000"; frac "0.000000"; conf_lo "1.000000"; conf_hi "1.000000"; cov "0.040382";
Scaffold58	Cufflinks	exon	78395	78580	1000	+	.	gene_id "CUFF.15035"; transcript_id "CUFF.15035.1"; exon_number "3"; FPKM "1.0000000000"; frac "0.000000"; conf_lo "1.000000"; conf_hi "1.000000"; cov "0.040382";
Scaffold58	Cufflinks	exon	78948	79274	1000	+	.	gene_id "CUFF.15035"; transcript_id "CUFF.15035.1"; exon_number "4"; FPKM "1.0000000000"; frac "0.000000"; conf_lo "1.000000"; conf_hi "1.000000"; cov "0.040382";
Scaffold58	Cufflinks	exon	79339	79677	1000	+	.	gene_id "CUFF.15035"; transcript_id "CUFF.15035.1"; exon_number "5"; FPKM "1.0000000000"; frac "0.000000"; conf_lo "1.000000"; conf_hi "1.000000"; cov "0.040382";
Scaffold58	Cufflinks	exon	82447	82653	1000	+	.	gene_id "CUFF.15035"; transcript_id "CUFF.15035.1"; exon_number "6"; FPKM "1.0000000000"; frac "0.000000"; conf_lo "1.000000"; conf_hi "1.000000"; cov "0.040382";
Scaffold58	Cufflinks	exon	82757	82798	1000	+	.	gene_id "CUFF.15035"; transcript_id "CUFF.15035.1"; exon_number "7"; FPKM "1.0000000000"; frac "0.000000"; conf_lo "1.000000"; conf_hi "1.000000"; cov "0.040382";
Scaffold58	Cufflinks	exon	86393	86687	1000	+	.	gene_id "CUFF.15035"; transcript_id "CUFF.15035.1"; exon_number "8"; FPKM "1.0000000000"; frac "0.000000"; conf_lo "1.000000"; conf_hi "1.000000"; cov "0.040382";
Scaffold58	Cufflinks	transcript	72843	86687	1000	+	.	gene_id "CUFF.15035"; transcript_id "CUFF.15035.2"; FPKM "1.0000000000"; frac "0.000000"; conf_lo "1.000000"; conf_hi "1.000000"; cov "0.040382";
Scaffold58	Cufflinks	exon	72843	73496	1000	+	.	gene_id "CUFF.15035"; transcript_id "CUFF.15035.2"; exon_number "1"; FPKM "1.0000000000"; frac "0.000000"; conf_lo "1.000000"; conf_hi "1.000000"; cov "0.040382";
Scaffold58	Cufflinks	exon	78395	78580	1000	+	.	gene_id "CUFF.15035"; transcript_id "CUFF.15035.2"; exon_number "2"; FPKM "1.0000000000"; frac "0.000000"; conf_lo "1.000000"; conf_hi "1.000000"; cov "0.040382";
Scaffold58	Cufflinks	exon	78948	79274	1000	+	.	gene_id "CUFF.15035"; transcript_id "CUFF.15035.2"; exon_number "3"; FPKM "1.0000000000"; frac "0.000000"; conf_lo "1.000000"; conf_hi "1.000000"; cov "0.040382";
Scaffold58	Cufflinks	exon	79339	79677	1000	+	.	gene_id "CUFF.15035"; transcript_id "CUFF.15035.2"; exon_number "4"; FPKM "1.0000000000"; frac "0.000000"; conf_lo "1.000000"; conf_hi "1.000000"; cov "0.040382";
Scaffold58	Cufflinks	exon	82447	82646	1000	+	.	gene_id "CUFF.15035"; transcript_id "CUFF.15035.2"; exon_number "5"; FPKM "1.0000000000"; frac "0.000000"; conf_lo "1.000000"; conf_hi "1.000000"; cov "0.040382";
Scaffold58	Cufflinks	exon	86393	86687	1000	+	.	gene_id "CUFF.15035"; transcript_id "CUFF.15035.2"; exon_number "6"; FPKM "1.0000000000"; frac "0.000000"; conf_lo "1.000000"; conf_hi "1.000000"; cov "0.040382";
Scaffold58	Cufflinks	transcript	73110	83020	1000	+	.	gene_id "CUFF.15035"; transcript_id "CUFF.15035.3"; FPKM "1.0000000000"; frac "0.000000"; conf_lo "1.000000"; conf_hi "1.000000"; cov "0.040382";
Scaffold58	Cufflinks	exon	73110	73496	1000	+	.	gene_id "CUFF.15035"; transcript_id "CUFF.15035.3"; exon_number "1"; FPKM "1.0000000000"; frac "0.000000"; conf_lo "1.000000"; conf_hi "1.000000"; cov "0.040382";
Scaffold58	Cufflinks	exon	78395	78580	1000	+	.	gene_id "CUFF.15035"; transcript_id "CUFF.15035.3"; exon_number "2"; FPKM "1.0000000000"; frac "0.000000"; conf_lo "1.000000"; conf_hi "1.000000"; cov "0.040382";
Scaffold58	Cufflinks	exon	78948	79274	1000	+	.	gene_id "CUFF.15035"; transcript_id "CUFF.15035.3"; exon_number "3"; FPKM "1.0000000000"; frac "0.000000"; conf_lo "1.000000"; conf_hi "1.000000"; cov "0.040382";
Scaffold58	Cufflinks	exon	79339	79677	1000	+	.	gene_id "CUFF.15035"; transcript_id "CUFF.15035.3"; exon_number "4"; FPKM "1.0000000000"; frac "0.000000"; conf_lo "1.000000"; conf_hi "1.000000"; cov "0.040382";
Scaffold58	Cufflinks	exon	82447	82653	1000	+	.	gene_id "CUFF.15035"; transcript_id "CUFF.15035.3"; exon_number "5"; FPKM "1.0000000000"; frac "0.000000"; conf_lo "1.000000"; conf_hi "1.000000"; cov "0.040382";
Scaffold58	Cufflinks	exon	82757	83020	1000	+	.	gene_id "CUFF.15035"; transcript_id "CUFF.15035.3"; exon_number "6"; FPKM "1.0000000000"; frac "0.000000"; conf_lo "1.000000"; conf_hi "1.000000"; cov "0.040382";
Scaffold58	Cufflinks	transcript	85644	96105	1000	-	.	gene_id "CUFF.15036"; transcript_id "CUFF.15036.1"; FPKM "1.0000000000"; frac "0.000000"; conf_lo "1.000000"; conf_hi "1.000000"; cov "0.040382";
Scaffold58	Cufflinks	exon	85644	86245	1000	-	.	gene_id "CUFF.15036"; transcript_id "CUFF.15036.1"; exon_number "1"; FPKM "1.0000000000"; frac "0.000000"; conf_lo "1.000000"; conf_hi "1.000000"; cov "0.040382";
Scaffold58	Cufflinks	exon	86320	86537	1000	-	.	gene_id "CUFF.15036"; transcript_id "CUFF.15036.1"; exon_number "2"; FPKM "1.0000000000"; frac "0.000000"; conf_lo "1.000000"; conf_hi "1.000000"; cov "0.040382";
Scaffold58	Cufflinks	exon	90755	90957	1000	-	.	gene_id "CUFF.15036"; transcript_id "CUFF.15036.1"; exon_number "3"; FPKM "1.0000000000"; frac "0.000000"; conf_lo "1.000000"; conf_hi "1.000000"; cov "0.040382";
Scaffold58	Cufflinks	exon	91233	91653	1000	-	.	gene_id "CUFF.15036"; transcript_id "CUFF.15036.1"; exon_number "4"; FPKM "1.0000000000"; frac "0.000000"; conf_lo "1.000000"; conf_hi "1.000000"; cov "0.040382";
Scaffold58	Cufflinks	exon	91925	92171	1000	-	.	gene_id "CUFF.15036"; transcript_id "CUFF.15036.1"; exon_number "5"; FPKM "1.0000000000"; frac "0.000000"; conf_lo "1.000000"; conf_hi "1.000000"; cov "0.040382";
Scaffold58	Cufflinks	exon	96041	96105	1000	-	.	gene_id "CUFF.15036"; transcript_id "CUFF.15036.1"; exon_number "6"; FPKM "1.0000000000"; frac "0.000000"; conf_lo "1.000000"; conf_hi "1.000000"; cov "0.040382";
Scaffold58	Cufflinks	transcript	85644	86541	1000	-	.	gene_id "CUFF.15036"; transcript_id "CUFF.15036.2"; FPKM "1.0000000000"; frac "0.000000"; conf_lo "1.000000"; conf_hi "1.000000"; cov "0.040382";
Scaffold58	Cufflinks	exon	85644	86245	1000	-	.	gene_id "CUFF.15036"; transcript_id "CUFF.15036.2"; exon_number "1"; FPKM "1.0000000000"; frac "0.000000"; conf_lo "1.000000"; conf_hi "1.000000"; cov "0.040382";
Scaffold58	Cufflinks	exon	86311	86541	1000	-	.	gene_id "CUFF.15036"; transcript_id "CUFF.15036.2"; exon_number "2"; FPKM "1.0000000000"; frac "0.000000"; conf_lo "1.000000"; conf_hi "1.000000"; cov "0.040382";
Scaffold58	Cufflinks	transcript	91228	92127	1000	-	.	gene_id "CUFF.15036"; transcript_id "CUFF.15036.3"; FPKM "1.0000000000"; frac "0.000000"; conf_lo "1.000000"; conf_hi "1.000000"; cov "0.040382";
Scaffold58	Cufflinks	exon	91228	91860	1000	-	.	gene_id "CUFF.15036"; transcript_id "CUFF.15036.3"; exon_number "1"; FPKM "1.0000000000"; frac "0.000000"; conf_lo "1.000000"; conf_hi "1.000000"; cov "0.040382";
Scaffold58	Cufflinks	exon	91925	92127	1000	-	.	gene_id "CUFF.15036"; transcript_id "CUFF.15036.3"; exon_number "2"; FPKM "1.0000000000"; frac "0.000000"; conf_lo "1.000000"; conf_hi "1.000000"; cov "0.040382";
Scaffold58	Cufflinks	transcript	168730	170078	1000	-	.	gene_id "CUFF.15037"; transcript_id "CUFF.15037.1"; FPKM "1.0000000000"; frac "0.000000"; conf_lo "1.000000"; conf_hi "1.000000"; cov "0.034294";
Scaffold58	Cufflinks	exon	168730	169247	1000	-	.	gene_id "CUFF.15037"; transcript_id "CUFF.15037.1"; exon_number "1"; FPKM "1.0000000000"; frac "0.000000"; conf_lo "1.000000"; conf_hi "1.000000"; cov "0.034294";
Scaffold58	Cufflinks	exon	169316	170078	1000	-	.	gene_id "CUFF.15037"; transcript_id "CUFF.15037.1"; exon_number "2"; FPKM "1.0000000000"; frac "0.000000"; conf_lo "1.000000"; conf_hi "1.000000"; cov "0.034294";
Scaffold58	Cufflinks	transcript	223512	237900	1000	+	.	gene_id "CUFF.15038"; transcript_id "CUFF.15038.1"; FPKM "1.0000000000"; frac "0.000000"; conf_lo "1.000000"; conf_hi "1.000000"; cov "0.045800";
Scaffold58	Cufflinks	exon	223512	223673	1000	+	.	gene_id "CUFF.15038"; transcript_id "CUFF.15038.1"; exon_number "1"; FPKM "1.0000000000"; frac "0.000000"; conf_lo "1.000000"; conf_hi "1.000000"; cov "0.045800";
Scaffold58	Cufflinks	exon	228655	229347	1000	+	.	gene_id "CUFF.15038"; transcript_id "CUFF.15038.1"; exon_number "2"; FPKM "1.0000000000"; frac "0.000000"; conf_lo "1.000000"; conf_hi "1.000000"; cov "0.045800";
Scaffold58	Cufflinks	exon	236998	237697	1000	+	.	gene_id "CUFF.15038"; transcript_id "CUFF.15038.1"; exon_number "3"; FPKM "1.0000000000"; frac "0.000000"; conf_lo "1.000000"; conf_hi "1.000000"; cov "0.045800";
Scaffold58	Cufflinks	exon	237812	237900	1000	+	.	gene_id "CUFF.15038"; transcript_id "CUFF.15038.1"; exon_number "4"; FPKM "1.0000000000"; frac "0.000000"; conf_lo "1.000000"; conf_hi "1.000000"; cov "0.045800";
Scaffold58	Cufflinks	transcript	288641	289415	1000	-	.	gene_id "CUFF.15039"; transcript_id "CUFF.15039.1"; FPKM "1.0000000000"; frac "0.000000"; conf_lo "1.000000"; conf_hi "1.000000"; cov "0.021591";
Scaffold58	Cufflinks	exon	288641	289415	1000	-	.	gene_id "CUFF.15039"; transcript_id "CUFF.15039.1"; exon_number "1"; FPKM "1.0000000000"; frac "0.000000"; conf_lo "1.000000"; conf_hi "1.000000"; cov "0.021591";
Scaffold58	Cufflinks	transcript	294737	304377	1000	-	.	gene_id "CUFF.15040"; transcript_id "CUFF.15040.1"; FPKM "1.0000000000"; frac "0.000000"; conf_lo "1.000000"; conf_hi "1.000000"; cov "0.065736";
Scaffold58	Cufflinks	exon	294737	295943	1000	-	.	gene_id "CUFF.15040"; transcript_id "CUFF.15040.1"; exon_number "1"; FPKM "1.0000000000"; frac "0.000000"; conf_lo "1.000000"; conf_hi "1.000000"; cov "0.065736";
Scaffold58	Cufflinks	exon	297619	297678	1000	-	.	gene_id "CUFF.15040"; transcript_id "CUFF.15040.1"; exon_number "2"; FPKM "1.0000000000"; frac "0.000000"; conf_lo "1.000000"; conf_hi "1.000000"; cov "0.065736";
Scaffold58	Cufflinks	exon	299578	299958	1000	-	.	gene_id "CUFF.15040"; transcript_id "CUFF.15040.1"; exon_number "3"; FPKM "1.0000000000"; frac "0.000000"; conf_lo "1.000000"; conf_hi "1.000000"; cov "0.065736";
Scaffold58	Cufflinks	exon	304280	304377	1000	-	.	gene_id "CUFF.15040"; transcript_id "CUFF.15040.1"; exon_number "4"; FPKM "1.0000000000"; frac "0.000000"; conf_lo "1.000000"; conf_hi "1.000000"; cov "0.065736";
Scaffold58	Cufflinks	transcript	294737	430442	1000	-	.	gene_id "CUFF.15040"; transcript_id "CUFF.15040.2"; FPKM "1.0000000000"; frac "0.000000"; conf_lo "1.000000"; conf_hi "1.000000"; cov "0.065736";
Scaffold58	Cufflinks	exon	294737	295943	1000	-	.	gene_id "CUFF.15040"; transcript_id "CUFF.15040.2"; exon_number "1"; FPKM "1.0000000000"; frac "0.000000"; conf_lo "1.000000"; conf_hi "1.000000"; cov "0.065736";
Scaffold58	Cufflinks	exon	297619	297678	1000	-	.	gene_id "CUFF.15040"; transcript_id "CUFF.15040.2"; exon_number "2"; FPKM "1.0000000000"; frac "0.000000"; conf_lo "1.000000"; conf_hi "1.000000"; cov "0.065736";
Scaffold58	Cufflinks	exon	299578	299958	1000	-	.	gene_id "CUFF.15040"; transcript_id "CUFF.15040.2"; exon_number "3"; FPKM "1.0000000000"; frac "0.000000"; conf_lo "1.000000"; conf_hi "1.000000"; cov "0.065736";
Scaffold58	Cufflinks	exon	329348	329764	1000	-	.	gene_id "CUFF.15040"; transcript_id "CUFF.15040.2"; exon_number "4"; FPKM "1.0000000000"; frac "0.000000"; conf_lo "1.000000"; conf_hi "1.000000"; cov "0.065736";
Scaffold58	Cufflinks	exon	357982	358161	1000	-	.	gene_id "CUFF.15040"; transcript_id "CUFF.15040.2"; exon_number "5"; FPKM "1.0000000000"; frac "0.000000"; conf_lo "1.000000"; conf_hi "1.000000"; cov "0.065736";
Scaffold58	Cufflinks	exon	399075	399094	1000	-	.	gene_id "CUFF.15040"; transcript_id "CUFF.15040.2"; exon_number "6"; FPKM "1.0000000000"; frac "0.000000"; conf_lo "1.000000"; conf_hi "1.000000"; cov "0.065736";
Scaffold58	Cufflinks	exon	430316	430442	1000	-	.	gene_id "CUFF.15040"; transcript_id "CUFF.15040.2"; exon_number "7"; FPKM "1.0000000000"; frac "0.000000"; conf_lo "1.000000"; conf_hi "1.000000"; cov "0.065736";
Scaffold58	Cufflinks	transcript	294737	300563	1000	-	.	gene_id "CUFF.15040"; transcript_id "CUFF.15040.3"; FPKM "1.0000000000"; frac "0.000000"; conf_lo "1.000000"; conf_hi "1.000000"; cov "0.065736";
Scaffold58	Cufflinks	exon	294737	295943	1000	-	.	gene_id "CUFF.15040"; transcript_id "CUFF.15040.3"; exon_number "1"; FPKM "1.0000000000"; frac "0.000000"; conf_lo "1.000000"; conf_hi "1.000000"; cov "0.065736";
Scaffold58	Cufflinks	exon	297619	297678	1000	-	.	gene_id "CUFF.15040"; transcript_id "CUFF.15040.3"; exon_number "2"; FPKM "1.0000000000"; frac "0.000000"; conf_lo "1.000000"; conf_hi "1.000000"; cov "0.065736";
Scaffold58	Cufflinks	exon	298435	299982	1000	-	.	gene_id "CUFF.15040"; transcript_id "CUFF.15040.3"; exon_number "3"; FPKM "1.0000000000"; frac "0.000000"; conf_lo "1.000000"; conf_hi "1.000000"; cov "0.065736";
Scaffold58	Cufflinks	exon	300558	300563	1000	-	.	gene_id "CUFF.15040"; transcript_id "CUFF.15040.3"; exon_number "4"; FPKM "1.0000000000"; frac "0.000000"; conf_lo "1.000000"; conf_hi "1.000000"; cov "0.065736";
Scaffold58	Cufflinks	transcript	298436	388882	1000	-	.	gene_id "CUFF.15040"; transcript_id "CUFF.15040.4"; FPKM "1.0000000000"; frac "0.000000"; conf_lo "1.000000"; conf_hi "1.000000"; cov "0.065736";
Scaffold58	Cufflinks	exon	298436	299958	1000	-	.	gene_id "CUFF.15040"; transcript_id "CUFF.15040.4"; exon_number "1"; FPKM "1.0000000000"; frac "0.000000"; conf_lo "1.000000"; conf_hi "1.000000"; cov "0.065736";
Scaffold58	Cufflinks	exon	329348	329764	1000	-	.	gene_id "CUFF.15040"; transcript_id "CUFF.15040.4"; exon_number "2"; FPKM "1.0000000000"; frac "0.000000"; conf_lo "1.000000"; conf_hi "1.000000"; cov "0.065736";
Scaffold58	Cufflinks	exon	357982	358161	1000	-	.	gene_id "CUFF.15040"; transcript_id "CUFF.15040.4"; exon_number "3"; FPKM "1.0000000000"; frac "0.000000"; conf_lo "1.000000"; conf_hi "1.000000"; cov "0.065736";
Scaffold58	Cufflinks	exon	388175	388882	1000	-	.	gene_id "CUFF.15040"; transcript_id "CUFF.15040.4"; exon_number "4"; FPKM "1.0000000000"; frac "0.000000"; conf_lo "1.000000"; conf_hi "1.000000"; cov "0.065736";
Scaffold58	Cufflinks	transcript	298436	430442	1000	-	.	gene_id "CUFF.15040"; transcript_id "CUFF.15040.5"; FPKM "1.0000000000"; frac "0.000000"; conf_lo "1.000000"; conf_hi "1.000000"; cov "0.065736";
Scaffold58	Cufflinks	exon	298436	299958	1000	-	.	gene_id "CUFF.15040"; transcript_id "CUFF.15040.5"; exon_number "1"; FPKM "1.0000000000"; frac "0.000000"; conf_lo "1.000000"; conf_hi "1.000000"; cov "0.065736";
Scaffold58	Cufflinks	exon	329348	329764	1000	-	.	gene_id "CUFF.15040"; transcript_id "CUFF.15040.5"; exon_number "2"; FPKM "1.0000000000"; frac "0.000000"; conf_lo "1.000000"; conf_hi "1.000000"; cov "0.065736";
Scaffold58	Cufflinks	exon	357982	358161	1000	-	.	gene_id "CUFF.15040"; transcript_id "CUFF.15040.5"; exon_number "3"; FPKM "1.0000000000"; frac "0.000000"; conf_lo "1.000000"; conf_hi "1.000000"; cov "0.065736";
Scaffold58	Cufflinks	exon	399075	399094	1000	-	.	gene_id "CUFF.15040"; transcript_id "CUFF.15040.5"; exon_number "4"; FPKM "1.0000000000"; frac "0.000000"; conf_lo "1.000000"; conf_hi "1.000000"; cov "0.065736";
Scaffold58	Cufflinks	exon	430316	430442	1000	-	.	gene_id "CUFF.15040"; transcript_id "CUFF.15040.5"; exon_number "5"; FPKM "1.0000000000"; frac "0.000000"; conf_lo "1.000000"; conf_hi "1.000000"; cov "0.065736";
Scaffold58	Cufflinks	transcript	430786	435862	1000	+	.	gene_id "CUFF.15041"; transcript_id "CUFF.15041.1"; FPKM "1.0000000000"; frac "0.000000"; conf_lo "1.000000"; conf_hi "1.000000"; cov "0.035005";
Scaffold58	Cufflinks	exon	430786	431465	1000	+	.	gene_id "CUFF.15041"; transcript_id "CUFF.15041.1"; exon_number "1"; FPKM "1.0000000000"; frac "0.000000"; conf_lo "1.000000"; conf_hi "1.000000"; cov "0.035005";
Scaffold58	Cufflinks	exon	435272	435862	1000	+	.	gene_id "CUFF.15041"; transcript_id "CUFF.15041.1"; exon_number "2"; FPKM "1.0000000000"; frac "0.000000"; conf_lo "1.000000"; conf_hi "1.000000"; cov "0.035005";
Scaffold58	Cufflinks	transcript	439286	439656	1000	-	.	gene_id "CUFF.15042"; transcript_id "CUFF.15042.1"; FPKM "1.0000000000"; frac "0.000000"; conf_lo "1.000000"; conf_hi "1.000000"; cov "0.010336";
Scaffold58	Cufflinks	exon	439286	439656	1000	-	.	gene_id "CUFF.15042"; transcript_id "CUFF.15042.1"; exon_number "1"; FPKM "1.0000000000"; frac "0.000000"; conf_lo "1.000000"; conf_hi "1.000000"; cov "0.010336";
Scaffold58	Cufflinks	transcript	442760	461612	1000	-	.	gene_id "CUFF.15043"; transcript_id "CUFF.15043.1"; FPKM "1.0000000000"; frac "0.000000"; conf_lo "1.000000"; conf_hi "1.000000"; cov "0.072536";
Scaffold58	Cufflinks	exon	442760	443121	1000	-	.	gene_id "CUFF.15043"; transcript_id "CUFF.15043.1"; exon_number "1"; FPKM "1.0000000000"; frac "0.000000"; conf_lo "1.000000"; conf_hi "1.000000"; cov "0.072536";
Scaffold58	Cufflinks	exon	443195	444083	1000	-	.	gene_id "CUFF.15043"; transcript_id "CUFF.15043.1"; exon_number "2"; FPKM "1.0000000000"; frac "0.000000"; conf_lo "1.000000"; conf_hi "1.000000"; cov "0.072536";
Scaffold58	Cufflinks	exon	448458	448750	1000	-	.	gene_id "CUFF.15043"; transcript_id "CUFF.15043.1"; exon_number "3"; FPKM "1.0000000000"; frac "0.000000"; conf_lo "1.000000"; conf_hi "1.000000"; cov "0.072536";
Scaffold58	Cufflinks	exon	461586	461612	1000	-	.	gene_id "CUFF.15043"; transcript_id "CUFF.15043.1"; exon_number "4"; FPKM "1.0000000000"; frac "0.000000"; conf_lo "1.000000"; conf_hi "1.000000"; cov "0.072536";
Scaffold58	Cufflinks	transcript	442760	461612	1000	-	.	gene_id "CUFF.15043"; transcript_id "CUFF.15043.2"; FPKM "1.0000000000"; frac "0.000000"; conf_lo "1.000000"; conf_hi "1.000000"; cov "0.072536";
Scaffold58	Cufflinks	exon	442760	443121	1000	-	.	gene_id "CUFF.15043"; transcript_id "CUFF.15043.2"; exon_number "1"; FPKM "1.0000000000"; frac "0.000000"; conf_lo "1.000000"; conf_hi "1.000000"; cov "0.072536";
Scaffold58	Cufflinks	exon	443195	444084	1000	-	.	gene_id "CUFF.15043"; transcript_id "CUFF.15043.2"; exon_number "2"; FPKM "1.0000000000"; frac "0.000000"; conf_lo "1.000000"; conf_hi "1.000000"; cov "0.072536";
Scaffold58	Cufflinks	exon	448459	448750	1000	-	.	gene_id "CUFF.15043"; transcript_id "CUFF.15043.2"; exon_number "3"; FPKM "1.0000000000"; frac "0.000000"; conf_lo "1.000000"; conf_hi "1.000000"; cov "0.072536";
Scaffold58	Cufflinks	exon	461586	461612	1000	-	.	gene_id "CUFF.15043"; transcript_id "CUFF.15043.2"; exon_number "4"; FPKM "1.0000000000"; frac "0.000000"; conf_lo "1.000000"; conf_hi "1.000000"; cov "0.072536";
Scaffold58	Cufflinks	transcript	442760	488133	1000	-	.	gene_id "CUFF.15043"; transcript_id "CUFF.15043.3"; FPKM "1.0000000000"; frac "0.000000"; conf_lo "1.000000"; conf_hi "1.000000"; cov "0.072536";
Scaffold58	Cufflinks	exon	442760	443121	1000	-	.	gene_id "CUFF.15043"; transcript_id "CUFF.15043.3"; exon_number "1"; FPKM "1.0000000000"; frac "0.000000"; conf_lo "1.000000"; conf_hi "1.000000"; cov "0.072536";
Scaffold58	Cufflinks	exon	443195	444083	1000	-	.	gene_id "CUFF.15043"; transcript_id "CUFF.15043.3"; exon_number "2"; FPKM "1.0000000000"; frac "0.000000"; conf_lo "1.000000"; conf_hi "1.000000"; cov "0.072536";
Scaffold58	Cufflinks	exon	448638	448750	1000	-	.	gene_id "CUFF.15043"; transcript_id "CUFF.15043.3"; exon_number "3"; FPKM "1.0000000000"; frac "0.000000"; conf_lo "1.000000"; conf_hi "1.000000"; cov "0.072536";
Scaffold58	Cufflinks	exon	461586	461618	1000	-	.	gene_id "CUFF.15043"; transcript_id "CUFF.15043.3"; exon_number "4"; FPKM "1.0000000000"; frac "0.000000"; conf_lo "1.000000"; conf_hi "1.000000"; cov "0.072536";
Scaffold58	Cufflinks	exon	470003	470212	1000	-	.	gene_id "CUFF.15043"; transcript_id "CUFF.15043.3"; exon_number "5"; FPKM "1.0000000000"; frac "0.000000"; conf_lo "1.000000"; conf_hi "1.000000"; cov "0.072536";
Scaffold58	Cufflinks	exon	471478	471665	1000	-	.	gene_id "CUFF.15043"; transcript_id "CUFF.15043.3"; exon_number "6"; FPKM "1.0000000000"; frac "0.000000"; conf_lo "1.000000"; conf_hi "1.000000"; cov "0.072536";
Scaffold58	Cufflinks	exon	474804	475156	1000	-	.	gene_id "CUFF.15043"; transcript_id "CUFF.15043.3"; exon_number "7"; FPKM "1.0000000000"; frac "0.000000"; conf_lo "1.000000"; conf_hi "1.000000"; cov "0.072536";
Scaffold58	Cufflinks	exon	477849	478677	1000	-	.	gene_id "CUFF.15043"; transcript_id "CUFF.15043.3"; exon_number "8"; FPKM "1.0000000000"; frac "0.000000"; conf_lo "1.000000"; conf_hi "1.000000"; cov "0.072536";
Scaffold58	Cufflinks	exon	478749	478833	1000	-	.	gene_id "CUFF.15043"; transcript_id "CUFF.15043.3"; exon_number "9"; FPKM "1.0000000000"; frac "0.000000"; conf_lo "1.000000"; conf_hi "1.000000"; cov "0.072536";
Scaffold58	Cufflinks	exon	482941	483078	1000	-	.	gene_id "CUFF.15043"; transcript_id "CUFF.15043.3"; exon_number "10"; FPKM "1.0000000000"; frac "0.000000"; conf_lo "1.000000"; conf_hi "1.000000"; cov "0.072536";
Scaffold58	Cufflinks	exon	483141	484040	1000	-	.	gene_id "CUFF.15043"; transcript_id "CUFF.15043.3"; exon_number "11"; FPKM "1.0000000000"; frac "0.000000"; conf_lo "1.000000"; conf_hi "1.000000"; cov "0.072536";
Scaffold58	Cufflinks	exon	487233	487511	1000	-	.	gene_id "CUFF.15043"; transcript_id "CUFF.15043.3"; exon_number "12"; FPKM "1.0000000000"; frac "0.000000"; conf_lo "1.000000"; conf_hi "1.000000"; cov "0.072536";
Scaffold58	Cufflinks	exon	487581	487880	1000	-	.	gene_id "CUFF.15043"; transcript_id "CUFF.15043.3"; exon_number "13"; FPKM "1.0000000000"; frac "0.000000"; conf_lo "1.000000"; conf_hi "1.000000"; cov "0.072536";
Scaffold58	Cufflinks	exon	488104	488133	1000	-	.	gene_id "CUFF.15043"; transcript_id "CUFF.15043.3"; exon_number "14"; FPKM "1.0000000000"; frac "0.000000"; conf_lo "1.000000"; conf_hi "1.000000"; cov "0.072536";
Scaffold58	Cufflinks	transcript	488182	504744	1000	+	.	gene_id "CUFF.15044"; transcript_id "CUFF.15044.1"; FPKM "1.0000000000"; frac "0.000000"; conf_lo "1.000000"; conf_hi "1.000000"; cov "0.027330";
Scaffold58	Cufflinks	exon	488182	488366	1000	+	.	gene_id "CUFF.15044"; transcript_id "CUFF.15044.1"; exon_number "1"; FPKM "1.0000000000"; frac "0.000000"; conf_lo "1.000000"; conf_hi "1.000000"; cov "0.027330";
Scaffold58	Cufflinks	exon	488461	488560	1000	+	.	gene_id "CUFF.15044"; transcript_id "CUFF.15044.1"; exon_number "2"; FPKM "1.0000000000"; frac "0.000000"; conf_lo "1.000000"; conf_hi "1.000000"; cov "0.027330";
Scaffold58	Cufflinks	exon	503789	504744	1000	+	.	gene_id "CUFF.15044"; transcript_id "CUFF.15044.1"; exon_number "3"; FPKM "1.0000000000"; frac "0.000000"; conf_lo "1.000000"; conf_hi "1.000000"; cov "0.027330";
Scaffold5800	Cufflinks	transcript	1207	1778	1000	-	.	gene_id "CUFF.15045"; transcript_id "CUFF.15045.1"; FPKM "1.0000000000"; frac "0.000000"; conf_lo "1.000000"; conf_hi "1.000000"; cov "0.014041";
Scaffold5800	Cufflinks	exon	1207	1506	1000	-	.	gene_id "CUFF.15045"; transcript_id "CUFF.15045.1"; exon_number "1"; FPKM "1.0000000000"; frac "0.000000"; conf_lo "1.000000"; conf_hi "1.000000"; cov "0.014041";
Scaffold5800	Cufflinks	exon	1575	1778	1000	-	.	gene_id "CUFF.15045"; transcript_id "CUFF.15045.1"; exon_number "2"; FPKM "1.0000000000"; frac "0.000000"; conf_lo "1.000000"; conf_hi "1.000000"; cov "0.014041";
Scaffold58005	Cufflinks	transcript	549	1287	1000	+	.	gene_id "CUFF.15046"; transcript_id "CUFF.15046.1"; FPKM "1.0000000000"; frac "0.000000"; conf_lo "1.000000"; conf_hi "1.000000"; cov "0.012648";
Scaffold58005	Cufflinks	exon	549	781	1000	+	.	gene_id "CUFF.15046"; transcript_id "CUFF.15046.1"; exon_number "1"; FPKM "1.0000000000"; frac "0.000000"; conf_lo "1.000000"; conf_hi "1.000000"; cov "0.012648";
Scaffold58005	Cufflinks	exon	1067	1287	1000	+	.	gene_id "CUFF.15046"; transcript_id "CUFF.15046.1"; exon_number "2"; FPKM "1.0000000000"; frac "0.000000"; conf_lo "1.000000"; conf_hi "1.000000"; cov "0.012648";
Scaffold5801	Cufflinks	transcript	165	4981	1000	-	.	gene_id "CUFF.15047"; transcript_id "CUFF.15047.1"; FPKM "1.0000000000"; frac "0.000000"; conf_lo "1.000000"; conf_hi "1.000000"; cov "0.048057";
Scaffold5801	Cufflinks	exon	165	379	1000	-	.	gene_id "CUFF.15047"; transcript_id "CUFF.15047.1"; exon_number "1"; FPKM "1.0000000000"; frac "0.000000"; conf_lo "1.000000"; conf_hi "1.000000"; cov "0.048057";
Scaffold5801	Cufflinks	exon	402	1371	1000	-	.	gene_id "CUFF.15047"; transcript_id "CUFF.15047.1"; exon_number "2"; FPKM "1.0000000000"; frac "0.000000"; conf_lo "1.000000"; conf_hi "1.000000"; cov "0.048057";
Scaffold5801	Cufflinks	exon	1439	1503	1000	-	.	gene_id "CUFF.15047"; transcript_id "CUFF.15047.1"; exon_number "3"; FPKM "1.0000000000"; frac "0.000000"; conf_lo "1.000000"; conf_hi "1.000000"; cov "0.048057";
Scaffold5801	Cufflinks	exon	1941	2174	1000	-	.	gene_id "CUFF.15047"; transcript_id "CUFF.15047.1"; exon_number "4"; FPKM "1.0000000000"; frac "0.000000"; conf_lo "1.000000"; conf_hi "1.000000"; cov "0.048057";
Scaffold5801	Cufflinks	exon	2189	2344	1000	-	.	gene_id "CUFF.15047"; transcript_id "CUFF.15047.1"; exon_number "5"; FPKM "1.0000000000"; frac "0.000000"; conf_lo "1.000000"; conf_hi "1.000000"; cov "0.048057";
Scaffold5801	Cufflinks	exon	4897	4981	1000	-	.	gene_id "CUFF.15047"; transcript_id "CUFF.15047.1"; exon_number "6"; FPKM "1.0000000000"; frac "0.000000"; conf_lo "1.000000"; conf_hi "1.000000"; cov "0.048057";
Scaffold58015	Cufflinks	transcript	485	1482	1000	-	.	gene_id "CUFF.15048"; transcript_id "CUFF.15048.1"; FPKM "1.0000000000"; frac "0.000000"; conf_lo "1.000000"; conf_hi "1.000000"; cov "0.027803";
Scaffold58015	Cufflinks	exon	485	1482	1000	-	.	gene_id "CUFF.15048"; transcript_id "CUFF.15048.1"; exon_number "1"; FPKM "1.0000000000"; frac "0.000000"; conf_lo "1.000000"; conf_hi "1.000000"; cov "0.027803";
Scaffold58030	Cufflinks	transcript	2004	2520	1000	-	.	gene_id "CUFF.15049"; transcript_id "CUFF.15049.1"; FPKM "1.0000000000"; frac "0.000000"; conf_lo "1.000000"; conf_hi "1.000000"; cov "0.014403";
Scaffold58030	Cufflinks	exon	2004	2520	1000	-	.	gene_id "CUFF.15049"; transcript_id "CUFF.15049.1"; exon_number "1"; FPKM "1.0000000000"; frac "0.000000"; conf_lo "1.000000"; conf_hi "1.000000"; cov "0.014403";
Scaffold58043	Cufflinks	transcript	3	933	1000	-	.	gene_id "CUFF.15050"; transcript_id "CUFF.15050.1"; FPKM "1.0000000000"; frac "0.000000"; conf_lo "1.000000"; conf_hi "1.000000"; cov "0.025937";
Scaffold58043	Cufflinks	exon	3	933	1000	-	.	gene_id "CUFF.15050"; transcript_id "CUFF.15050.1"; exon_number "1"; FPKM "1.0000000000"; frac "0.000000"; conf_lo "1.000000"; conf_hi "1.000000"; cov "0.025937";
Scaffold5805	Cufflinks	transcript	1406	2570	1000	+	.	gene_id "CUFF.15051"; transcript_id "CUFF.15051.1"; FPKM "1.0000000000"; frac "0.000000"; conf_lo "1.000000"; conf_hi "1.000000"; cov "0.022914";
Scaffold5805	Cufflinks	exon	1406	2178	1000	+	.	gene_id "CUFF.15051"; transcript_id "CUFF.15051.1"; exon_number "1"; FPKM "1.0000000000"; frac "0.000000"; conf_lo "1.000000"; conf_hi "1.000000"; cov "0.022914";
Scaffold5805	Cufflinks	exon	2242	2570	1000	+	.	gene_id "CUFF.15051"; transcript_id "CUFF.15051.1"; exon_number "2"; FPKM "1.0000000000"; frac "0.000000"; conf_lo "1.000000"; conf_hi "1.000000"; cov "0.022914";
Scaffold5805	Cufflinks	transcript	2777	3408	1000	-	.	gene_id "CUFF.15052"; transcript_id "CUFF.15052.1"; FPKM "1.0000000000"; frac "0.000000"; conf_lo "1.000000"; conf_hi "1.000000"; cov "0.014097";
Scaffold5805	Cufflinks	exon	2777	2907	1000	-	.	gene_id "CUFF.15052"; transcript_id "CUFF.15052.1"; exon_number "1"; FPKM "1.0000000000"; frac "0.000000"; conf_lo "1.000000"; conf_hi "1.000000"; cov "0.014097";
Scaffold5805	Cufflinks	exon	2990	3408	1000	-	.	gene_id "CUFF.15052"; transcript_id "CUFF.15052.1"; exon_number "2"; FPKM "1.0000000000"; frac "0.000000"; conf_lo "1.000000"; conf_hi "1.000000"; cov "0.014097";
Scaffold5805	Cufflinks	transcript	2936	4227	1000	-	.	gene_id "CUFF.15052"; transcript_id "CUFF.15052.2"; FPKM "1.0000000000"; frac "0.000000"; conf_lo "1.000000"; conf_hi "1.000000"; cov "0.014097";
Scaffold5805	Cufflinks	exon	2936	2958	1000	-	.	gene_id "CUFF.15052"; transcript_id "CUFF.15052.2"; exon_number "1"; FPKM "1.0000000000"; frac "0.000000"; conf_lo "1.000000"; conf_hi "1.000000"; cov "0.014097";
Scaffold5805	Cufflinks	exon	2990	3407	1000	-	.	gene_id "CUFF.15052"; transcript_id "CUFF.15052.2"; exon_number "2"; FPKM "1.0000000000"; frac "0.000000"; conf_lo "1.000000"; conf_hi "1.000000"; cov "0.014097";
Scaffold5805	Cufflinks	exon	4207	4227	1000	-	.	gene_id "CUFF.15052"; transcript_id "CUFF.15052.2"; exon_number "3"; FPKM "1.0000000000"; frac "0.000000"; conf_lo "1.000000"; conf_hi "1.000000"; cov "0.014097";
Scaffold58050	Cufflinks	transcript	1475	2518	1000	-	.	gene_id "CUFF.15053"; transcript_id "CUFF.15053.1"; FPKM "1.0000000000"; frac "0.000000"; conf_lo "1.000000"; conf_hi "1.000000"; cov "0.027358";
Scaffold58050	Cufflinks	exon	1475	2287	1000	-	.	gene_id "CUFF.15053"; transcript_id "CUFF.15053.1"; exon_number "1"; FPKM "1.0000000000"; frac "0.000000"; conf_lo "1.000000"; conf_hi "1.000000"; cov "0.027358";
Scaffold58050	Cufflinks	exon	2350	2518	1000	-	.	gene_id "CUFF.15053"; transcript_id "CUFF.15053.1"; exon_number "2"; FPKM "1.0000000000"; frac "0.000000"; conf_lo "1.000000"; conf_hi "1.000000"; cov "0.027358";
Scaffold58054	Cufflinks	transcript	2003	2641	1000	+	.	gene_id "CUFF.15054"; transcript_id "CUFF.15054.1"; FPKM "1.0000000000"; frac "0.000000"; conf_lo "1.000000"; conf_hi "1.000000"; cov "0.012954";
Scaffold58054	Cufflinks	exon	2003	2064	1000	+	.	gene_id "CUFF.15054"; transcript_id "CUFF.15054.1"; exon_number "1"; FPKM "1.0000000000"; frac "0.000000"; conf_lo "1.000000"; conf_hi "1.000000"; cov "0.012954";
Scaffold58054	Cufflinks	exon	2162	2266	1000	+	.	gene_id "CUFF.15054"; transcript_id "CUFF.15054.1"; exon_number "2"; FPKM "1.0000000000"; frac "0.000000"; conf_lo "1.000000"; conf_hi "1.000000"; cov "0.012954";
Scaffold58054	Cufflinks	exon	2344	2641	1000	+	.	gene_id "CUFF.15054"; transcript_id "CUFF.15054.1"; exon_number "3"; FPKM "1.0000000000"; frac "0.000000"; conf_lo "1.000000"; conf_hi "1.000000"; cov "0.012954";
Scaffold58065	Cufflinks	transcript	1535	2850	1000	-	.	gene_id "CUFF.15055"; transcript_id "CUFF.15055.1"; FPKM "1.0000000000"; frac "0.000000"; conf_lo "1.000000"; conf_hi "1.000000"; cov "0.036662";
Scaffold58065	Cufflinks	exon	1535	2850	1000	-	.	gene_id "CUFF.15055"; transcript_id "CUFF.15055.1"; exon_number "1"; FPKM "1.0000000000"; frac "0.000000"; conf_lo "1.000000"; conf_hi "1.000000"; cov "0.036662";
Scaffold58086	Cufflinks	transcript	1328	2071	1000	-	.	gene_id "CUFF.15056"; transcript_id "CUFF.15056.1"; FPKM "1.0000000000"; frac "0.000000"; conf_lo "1.000000"; conf_hi "1.000000"; cov "0.019139";
Scaffold58086	Cufflinks	exon	1328	1606	1000	-	.	gene_id "CUFF.15056"; transcript_id "CUFF.15056.1"; exon_number "1"; FPKM "1.0000000000"; frac "0.000000"; conf_lo "1.000000"; conf_hi "1.000000"; cov "0.019139";
Scaffold58086	Cufflinks	exon	1664	2071	1000	-	.	gene_id "CUFF.15056"; transcript_id "CUFF.15056.1"; exon_number "2"; FPKM "1.0000000000"; frac "0.000000"; conf_lo "1.000000"; conf_hi "1.000000"; cov "0.019139";
Scaffold5809	Cufflinks	transcript	963	2347	1000	+	.	gene_id "CUFF.15057"; transcript_id "CUFF.15057.1"; FPKM "1.0000000000"; frac "0.000000"; conf_lo "1.000000"; conf_hi "1.000000"; cov "0.030896";
Scaffold5809	Cufflinks	exon	963	1873	1000	+	.	gene_id "CUFF.15057"; transcript_id "CUFF.15057.1"; exon_number "1"; FPKM "1.0000000000"; frac "0.000000"; conf_lo "1.000000"; conf_hi "1.000000"; cov "0.030896";
Scaffold5809	Cufflinks	exon	2150	2347	1000	+	.	gene_id "CUFF.15057"; transcript_id "CUFF.15057.1"; exon_number "2"; FPKM "1.0000000000"; frac "0.000000"; conf_lo "1.000000"; conf_hi "1.000000"; cov "0.030896";
Scaffold5809	Cufflinks	transcript	2549	3084	1000	+	.	gene_id "CUFF.15058"; transcript_id "CUFF.15058.1"; FPKM "1.0000000000"; frac "0.000000"; conf_lo "1.000000"; conf_hi "1.000000"; cov "0.014932";
Scaffold5809	Cufflinks	exon	2549	3084	1000	+	.	gene_id "CUFF.15058"; transcript_id "CUFF.15058.1"; exon_number "1"; FPKM "1.0000000000"; frac "0.000000"; conf_lo "1.000000"; conf_hi "1.000000"; cov "0.014932";
Scaffold58093	Cufflinks	transcript	11	931	1000	+	.	gene_id "CUFF.15059"; transcript_id "CUFF.15059.1"; FPKM "1.0000000000"; frac "0.000000"; conf_lo "1.000000"; conf_hi "1.000000"; cov "0.025658";
Scaffold58093	Cufflinks	exon	11	931	1000	+	.	gene_id "CUFF.15059"; transcript_id "CUFF.15059.1"; exon_number "1"; FPKM "1.0000000000"; frac "0.000000"; conf_lo "1.000000"; conf_hi "1.000000"; cov "0.025658";
Scaffold581	Cufflinks	transcript	561	13331	250	+	.	gene_id "CUFF.15060"; transcript_id "CUFF.15060.1"; FPKM "0.2500000000"; frac "0.000000"; conf_lo "0.250000"; conf_hi "0.250000"; cov "0.009356";
Scaffold581	Cufflinks	exon	561	821	250	+	.	gene_id "CUFF.15060"; transcript_id "CUFF.15060.1"; exon_number "1"; FPKM "0.2500000000"; frac "0.000000"; conf_lo "0.250000"; conf_hi "0.250000"; cov "0.009356";
Scaffold581	Cufflinks	exon	877	3509	250	+	.	gene_id "CUFF.15060"; transcript_id "CUFF.15060.1"; exon_number "2"; FPKM "0.2500000000"; frac "0.000000"; conf_lo "0.250000"; conf_hi "0.250000"; cov "0.009356";
Scaffold581	Cufflinks	exon	7569	7759	250	+	.	gene_id "CUFF.15060"; transcript_id "CUFF.15060.1"; exon_number "3"; FPKM "0.2500000000"; frac "0.000000"; conf_lo "0.250000"; conf_hi "0.250000"; cov "0.009356";
Scaffold581	Cufflinks	exon	11990	12027	250	+	.	gene_id "CUFF.15060"; transcript_id "CUFF.15060.1"; exon_number "4"; FPKM "0.2500000000"; frac "0.000000"; conf_lo "0.250000"; conf_hi "0.250000"; cov "0.009356";
Scaffold581	Cufflinks	exon	12655	13331	250	+	.	gene_id "CUFF.15060"; transcript_id "CUFF.15060.1"; exon_number "5"; FPKM "0.2500000000"; frac "0.000000"; conf_lo "0.250000"; conf_hi "0.250000"; cov "0.009356";
Scaffold581	Cufflinks	transcript	2912	12067	1000	+	.	gene_id "CUFF.15060"; transcript_id "CUFF.15060.2"; FPKM "1.0000000000"; frac "0.000000"; conf_lo "1.000000"; conf_hi "1.000000"; cov "0.037426";
Scaffold581	Cufflinks	exon	2912	3510	1000	+	.	gene_id "CUFF.15060"; transcript_id "CUFF.15060.2"; exon_number "1"; FPKM "1.0000000000"; frac "0.000000"; conf_lo "1.000000"; conf_hi "1.000000"; cov "0.037426";
Scaffold581	Cufflinks	exon	7570	7759	1000	+	.	gene_id "CUFF.15060"; transcript_id "CUFF.15060.2"; exon_number "2"; FPKM "1.0000000000"; frac "0.000000"; conf_lo "1.000000"; conf_hi "1.000000"; cov "0.037426";
Scaffold581	Cufflinks	exon	7834	7942	1000	+	.	gene_id "CUFF.15060"; transcript_id "CUFF.15060.2"; exon_number "3"; FPKM "1.0000000000"; frac "0.000000"; conf_lo "1.000000"; conf_hi "1.000000"; cov "0.037426";
Scaffold581	Cufflinks	exon	11990	12067	1000	+	.	gene_id "CUFF.15060"; transcript_id "CUFF.15060.2"; exon_number "4"; FPKM "1.0000000000"; frac "0.000000"; conf_lo "1.000000"; conf_hi "1.000000"; cov "0.037426";
Scaffold581	Cufflinks	transcript	12079	12655	1000	-	.	gene_id "CUFF.15061"; transcript_id "CUFF.15061.1"; FPKM "1.0000000000"; frac "0.000000"; conf_lo "1.000000"; conf_hi "1.000000"; cov "0.037426";
Scaffold581	Cufflinks	exon	12079	12655	1000	-	.	gene_id "CUFF.15061"; transcript_id "CUFF.15061.1"; exon_number "1"; FPKM "1.0000000000"; frac "0.000000"; conf_lo "1.000000"; conf_hi "1.000000"; cov "0.037426";
Scaffold581	Cufflinks	transcript	13406	13744	1000	+	.	gene_id "CUFF.15062"; transcript_id "CUFF.15062.1"; FPKM "1.0000000000"; frac "0.000000"; conf_lo "1.000000"; conf_hi "1.000000"; cov "0.009444";
Scaffold581	Cufflinks	exon	13406	13744	1000	+	.	gene_id "CUFF.15062"; transcript_id "CUFF.15062.1"; exon_number "1"; FPKM "1.0000000000"; frac "0.000000"; conf_lo "1.000000"; conf_hi "1.000000"; cov "0.009444";
Scaffold581	Cufflinks	transcript	14935	28531	1000	+	.	gene_id "CUFF.15063"; transcript_id "CUFF.15063.1"; FPKM "1.0000000000"; frac "0.000000"; conf_lo "1.000000"; conf_hi "1.000000"; cov "0.030728";
Scaffold581	Cufflinks	exon	14935	15003	1000	+	.	gene_id "CUFF.15063"; transcript_id "CUFF.15063.1"; exon_number "1"; FPKM "1.0000000000"; frac "0.000000"; conf_lo "1.000000"; conf_hi "1.000000"; cov "0.030728";
Scaffold581	Cufflinks	exon	22189	22474	1000	+	.	gene_id "CUFF.15063"; transcript_id "CUFF.15063.1"; exon_number "2"; FPKM "1.0000000000"; frac "0.000000"; conf_lo "1.000000"; conf_hi "1.000000"; cov "0.030728";
Scaffold581	Cufflinks	exon	27717	27878	1000	+	.	gene_id "CUFF.15063"; transcript_id "CUFF.15063.1"; exon_number "3"; FPKM "1.0000000000"; frac "0.000000"; conf_lo "1.000000"; conf_hi "1.000000"; cov "0.030728";
Scaffold581	Cufflinks	exon	27946	28531	1000	+	.	gene_id "CUFF.15063"; transcript_id "CUFF.15063.1"; exon_number "4"; FPKM "1.0000000000"; frac "0.000000"; conf_lo "1.000000"; conf_hi "1.000000"; cov "0.030728";
Scaffold581	Cufflinks	transcript	35030	36093	1000	+	.	gene_id "CUFF.15064"; transcript_id "CUFF.15064.1"; FPKM "1.0000000000"; frac "0.000000"; conf_lo "1.000000"; conf_hi "1.000000"; cov "0.021823";
Scaffold581	Cufflinks	exon	35030	35213	1000	+	.	gene_id "CUFF.15064"; transcript_id "CUFF.15064.1"; exon_number "1"; FPKM "1.0000000000"; frac "0.000000"; conf_lo "1.000000"; conf_hi "1.000000"; cov "0.021823";
Scaffold581	Cufflinks	exon	35286	36093	1000	+	.	gene_id "CUFF.15064"; transcript_id "CUFF.15064.1"; exon_number "2"; FPKM "1.0000000000"; frac "0.000000"; conf_lo "1.000000"; conf_hi "1.000000"; cov "0.021823";
Scaffold581	Cufflinks	transcript	35956	53237	1000	-	.	gene_id "CUFF.15065"; transcript_id "CUFF.15065.1"; FPKM "1.0000000000"; frac "0.000000"; conf_lo "1.000000"; conf_hi "1.000000"; cov "0.021823";
Scaffold581	Cufflinks	exon	35956	36029	1000	-	.	gene_id "CUFF.15065"; transcript_id "CUFF.15065.1"; exon_number "1"; FPKM "1.0000000000"; frac "0.000000"; conf_lo "1.000000"; conf_hi "1.000000"; cov "0.021823";
Scaffold581	Cufflinks	exon	52417	52776	1000	-	.	gene_id "CUFF.15065"; transcript_id "CUFF.15065.1"; exon_number "2"; FPKM "1.0000000000"; frac "0.000000"; conf_lo "1.000000"; conf_hi "1.000000"; cov "0.021823";
Scaffold581	Cufflinks	exon	52805	52861	1000	-	.	gene_id "CUFF.15065"; transcript_id "CUFF.15065.1"; exon_number "3"; FPKM "1.0000000000"; frac "0.000000"; conf_lo "1.000000"; conf_hi "1.000000"; cov "0.021823";
Scaffold581	Cufflinks	exon	53057	53237	1000	-	.	gene_id "CUFF.15065"; transcript_id "CUFF.15065.1"; exon_number "4"; FPKM "1.0000000000"; frac "0.000000"; conf_lo "1.000000"; conf_hi "1.000000"; cov "0.021823";
Scaffold581	Cufflinks	transcript	57763	58987	1000	-	.	gene_id "CUFF.15066"; transcript_id "CUFF.15066.1"; FPKM "1.0000000000"; frac "0.000000"; conf_lo "1.000000"; conf_hi "1.000000"; cov "0.034127";
Scaffold581	Cufflinks	exon	57763	58987	1000	-	.	gene_id "CUFF.15066"; transcript_id "CUFF.15066.1"; exon_number "1"; FPKM "1.0000000000"; frac "0.000000"; conf_lo "1.000000"; conf_hi "1.000000"; cov "0.034127";
Scaffold581	Cufflinks	transcript	59560	59935	1000	+	.	gene_id "CUFF.15067"; transcript_id "CUFF.15067.1"; FPKM "1.0000000000"; frac "0.000000"; conf_lo "1.000000"; conf_hi "1.000000"; cov "0.010475";
Scaffold581	Cufflinks	exon	59560	59935	1000	+	.	gene_id "CUFF.15067"; transcript_id "CUFF.15067.1"; exon_number "1"; FPKM "1.0000000000"; frac "0.000000"; conf_lo "1.000000"; conf_hi "1.000000"; cov "0.010475";
Scaffold581	Cufflinks	transcript	62381	64024	1000	-	.	gene_id "CUFF.15068"; transcript_id "CUFF.15068.1"; FPKM "1.0000000000"; frac "0.000000"; conf_lo "1.000000"; conf_hi "1.000000"; cov "0.026369";
Scaffold581	Cufflinks	exon	62381	63487	1000	-	.	gene_id "CUFF.15068"; transcript_id "CUFF.15068.1"; exon_number "1"; FPKM "1.0000000000"; frac "0.000000"; conf_lo "1.000000"; conf_hi "1.000000"; cov "0.026369";
Scaffold581	Cufflinks	exon	63594	63674	1000	-	.	gene_id "CUFF.15068"; transcript_id "CUFF.15068.1"; exon_number "2"; FPKM "1.0000000000"; frac "0.000000"; conf_lo "1.000000"; conf_hi "1.000000"; cov "0.026369";
Scaffold581	Cufflinks	exon	63743	64024	1000	-	.	gene_id "CUFF.15068"; transcript_id "CUFF.15068.1"; exon_number "3"; FPKM "1.0000000000"; frac "0.000000"; conf_lo "1.000000"; conf_hi "1.000000"; cov "0.026369";
Scaffold58107	Cufflinks	transcript	1319	2654	1000	-	.	gene_id "CUFF.15069"; transcript_id "CUFF.15069.1"; FPKM "1.0000000000"; frac "0.000000"; conf_lo "1.000000"; conf_hi "1.000000"; cov "0.034657";
Scaffold58107	Cufflinks	exon	1319	2465	1000	-	.	gene_id "CUFF.15069"; transcript_id "CUFF.15069.1"; exon_number "1"; FPKM "1.0000000000"; frac "0.000000"; conf_lo "1.000000"; conf_hi "1.000000"; cov "0.034657";
Scaffold58107	Cufflinks	exon	2558	2654	1000	-	.	gene_id "CUFF.15069"; transcript_id "CUFF.15069.1"; exon_number "2"; FPKM "1.0000000000"; frac "0.000000"; conf_lo "1.000000"; conf_hi "1.000000"; cov "0.034657";
Scaffold58110	Cufflinks	transcript	3	3904	1000	+	.	gene_id "CUFF.15070"; transcript_id "CUFF.15070.1"; FPKM "1.0000000000"; frac "0.000000"; conf_lo "1.000000"; conf_hi "1.000000"; cov "0.025742";
Scaffold58110	Cufflinks	exon	3	90	1000	+	.	gene_id "CUFF.15070"; transcript_id "CUFF.15070.1"; exon_number "1"; FPKM "1.0000000000"; frac "0.000000"; conf_lo "1.000000"; conf_hi "1.000000"; cov "0.025742";
Scaffold58110	Cufflinks	exon	3069	3904	1000	+	.	gene_id "CUFF.15070"; transcript_id "CUFF.15070.1"; exon_number "2"; FPKM "1.0000000000"; frac "0.000000"; conf_lo "1.000000"; conf_hi "1.000000"; cov "0.025742";
Scaffold58114	Cufflinks	transcript	3016	3493	1000	-	.	gene_id "CUFF.15071"; transcript_id "CUFF.15071.1"; FPKM "1.0000000000"; frac "0.000000"; conf_lo "1.000000"; conf_hi "1.000000"; cov "0.005516";
Scaffold58114	Cufflinks	exon	3016	3191	1000	-	.	gene_id "CUFF.15071"; transcript_id "CUFF.15071.1"; exon_number "1"; FPKM "1.0000000000"; frac "0.000000"; conf_lo "1.000000"; conf_hi "1.000000"; cov "0.005516";
Scaffold58114	Cufflinks	exon	3472	3493	1000	-	.	gene_id "CUFF.15071"; transcript_id "CUFF.15071.1"; exon_number "2"; FPKM "1.0000000000"; frac "0.000000"; conf_lo "1.000000"; conf_hi "1.000000"; cov "0.005516";
Scaffold5812	Cufflinks	transcript	2	592	1000	-	.	gene_id "CUFF.15072"; transcript_id "CUFF.15072.1"; FPKM "1.0000000000"; frac "0.000000"; conf_lo "1.000000"; conf_hi "1.000000"; cov "0.014612";
Scaffold5812	Cufflinks	exon	2	592	1000	-	.	gene_id "CUFF.15072"; transcript_id "CUFF.15072.1"; exon_number "1"; FPKM "1.0000000000"; frac "0.000000"; conf_lo "1.000000"; conf_hi "1.000000"; cov "0.014612";
Scaffold5812	Cufflinks	transcript	2376	3457	1000	+	.	gene_id "CUFF.15073"; transcript_id "CUFF.15073.1"; FPKM "1.0000000000"; frac "0.000000"; conf_lo "1.000000"; conf_hi "1.000000"; cov "0.021814";
Scaffold5812	Cufflinks	exon	2376	2698	1000	+	.	gene_id "CUFF.15073"; transcript_id "CUFF.15073.1"; exon_number "1"; FPKM "1.0000000000"; frac "0.000000"; conf_lo "1.000000"; conf_hi "1.000000"; cov "0.021814";
Scaffold5812	Cufflinks	exon	2769	2914	1000	+	.	gene_id "CUFF.15073"; transcript_id "CUFF.15073.1"; exon_number "2"; FPKM "1.0000000000"; frac "0.000000"; conf_lo "1.000000"; conf_hi "1.000000"; cov "0.021814";
Scaffold5812	Cufflinks	exon	2983	3048	1000	+	.	gene_id "CUFF.15073"; transcript_id "CUFF.15073.1"; exon_number "3"; FPKM "1.0000000000"; frac "0.000000"; conf_lo "1.000000"; conf_hi "1.000000"; cov "0.021814";
Scaffold5812	Cufflinks	exon	3149	3291	1000	+	.	gene_id "CUFF.15073"; transcript_id "CUFF.15073.1"; exon_number "4"; FPKM "1.0000000000"; frac "0.000000"; conf_lo "1.000000"; conf_hi "1.000000"; cov "0.021814";
Scaffold5812	Cufflinks	exon	3353	3457	1000	+	.	gene_id "CUFF.15073"; transcript_id "CUFF.15073.1"; exon_number "5"; FPKM "1.0000000000"; frac "0.000000"; conf_lo "1.000000"; conf_hi "1.000000"; cov "0.021814";
Scaffold58123	Cufflinks	transcript	418	1936	1000	+	.	gene_id "CUFF.15074"; transcript_id "CUFF.15074.1"; FPKM "1.0000000000"; frac "0.000000"; conf_lo "1.000000"; conf_hi "1.000000"; cov "0.037220";
Scaffold58123	Cufflinks	exon	418	572	1000	+	.	gene_id "CUFF.15074"; transcript_id "CUFF.15074.1"; exon_number "1"; FPKM "1.0000000000"; frac "0.000000"; conf_lo "1.000000"; conf_hi "1.000000"; cov "0.037220";
Scaffold58123	Cufflinks	exon	695	813	1000	+	.	gene_id "CUFF.15074"; transcript_id "CUFF.15074.1"; exon_number "2"; FPKM "1.0000000000"; frac "0.000000"; conf_lo "1.000000"; conf_hi "1.000000"; cov "0.037220";
Scaffold58123	Cufflinks	exon	869	1936	1000	+	.	gene_id "CUFF.15074"; transcript_id "CUFF.15074.1"; exon_number "3"; FPKM "1.0000000000"; frac "0.000000"; conf_lo "1.000000"; conf_hi "1.000000"; cov "0.037220";
Scaffold58123	Cufflinks	transcript	418	1936	1000	+	.	gene_id "CUFF.15074"; transcript_id "CUFF.15074.2"; FPKM "1.0000000000"; frac "0.000000"; conf_lo "1.000000"; conf_hi "1.000000"; cov "0.037220";
Scaffold58123	Cufflinks	exon	418	572	1000	+	.	gene_id "CUFF.15074"; transcript_id "CUFF.15074.2"; exon_number "1"; FPKM "1.0000000000"; frac "0.000000"; conf_lo "1.000000"; conf_hi "1.000000"; cov "0.037220";
Scaffold58123	Cufflinks	exon	695	813	1000	+	.	gene_id "CUFF.15074"; transcript_id "CUFF.15074.2"; exon_number "2"; FPKM "1.0000000000"; frac "0.000000"; conf_lo "1.000000"; conf_hi "1.000000"; cov "0.037220";
Scaffold58123	Cufflinks	exon	881	1936	1000	+	.	gene_id "CUFF.15074"; transcript_id "CUFF.15074.2"; exon_number "3"; FPKM "1.0000000000"; frac "0.000000"; conf_lo "1.000000"; conf_hi "1.000000"; cov "0.037220";
Scaffold5813	Cufflinks	transcript	3308	4303	1000	+	.	gene_id "CUFF.15075"; transcript_id "CUFF.15075.1"; FPKM "1.0000000000"; frac "0.000000"; conf_lo "1.000000"; conf_hi "1.000000"; cov "0.019724";
Scaffold5813	Cufflinks	exon	3308	3370	1000	+	.	gene_id "CUFF.15075"; transcript_id "CUFF.15075.1"; exon_number "1"; FPKM "1.0000000000"; frac "0.000000"; conf_lo "1.000000"; conf_hi "1.000000"; cov "0.019724";
Scaffold5813	Cufflinks	exon	3582	4199	1000	+	.	gene_id "CUFF.15075"; transcript_id "CUFF.15075.1"; exon_number "2"; FPKM "1.0000000000"; frac "0.000000"; conf_lo "1.000000"; conf_hi "1.000000"; cov "0.019724";
Scaffold5813	Cufflinks	exon	4277	4303	1000	+	.	gene_id "CUFF.15075"; transcript_id "CUFF.15075.1"; exon_number "3"; FPKM "1.0000000000"; frac "0.000000"; conf_lo "1.000000"; conf_hi "1.000000"; cov "0.019724";
Scaffold5815	Cufflinks	transcript	453	2458	1000	+	.	gene_id "CUFF.15076"; transcript_id "CUFF.15076.1"; FPKM "1.0000000000"; frac "0.000000"; conf_lo "1.000000"; conf_hi "1.000000"; cov "0.051242";
Scaffold5815	Cufflinks	exon	453	566	1000	+	.	gene_id "CUFF.15076"; transcript_id "CUFF.15076.1"; exon_number "1"; FPKM "1.0000000000"; frac "0.000000"; conf_lo "1.000000"; conf_hi "1.000000"; cov "0.051242";
Scaffold5815	Cufflinks	exon	623	745	1000	+	.	gene_id "CUFF.15076"; transcript_id "CUFF.15076.1"; exon_number "2"; FPKM "1.0000000000"; frac "0.000000"; conf_lo "1.000000"; conf_hi "1.000000"; cov "0.051242";
Scaffold5815	Cufflinks	exon	809	2458	1000	+	.	gene_id "CUFF.15076"; transcript_id "CUFF.15076.1"; exon_number "3"; FPKM "1.0000000000"; frac "0.000000"; conf_lo "1.000000"; conf_hi "1.000000"; cov "0.051242";
Scaffold5815	Cufflinks	transcript	463	2458	1000	+	.	gene_id "CUFF.15076"; transcript_id "CUFF.15076.2"; FPKM "1.0000000000"; frac "0.000000"; conf_lo "1.000000"; conf_hi "1.000000"; cov "0.051242";
Scaffold5815	Cufflinks	exon	463	566	1000	+	.	gene_id "CUFF.15076"; transcript_id "CUFF.15076.2"; exon_number "1"; FPKM "1.0000000000"; frac "0.000000"; conf_lo "1.000000"; conf_hi "1.000000"; cov "0.051242";
Scaffold5815	Cufflinks	exon	623	749	1000	+	.	gene_id "CUFF.15076"; transcript_id "CUFF.15076.2"; exon_number "2"; FPKM "1.0000000000"; frac "0.000000"; conf_lo "1.000000"; conf_hi "1.000000"; cov "0.051242";
Scaffold5815	Cufflinks	exon	813	1057	1000	+	.	gene_id "CUFF.15076"; transcript_id "CUFF.15076.2"; exon_number "3"; FPKM "1.0000000000"; frac "0.000000"; conf_lo "1.000000"; conf_hi "1.000000"; cov "0.051242";
Scaffold5815	Cufflinks	exon	1181	2458	1000	+	.	gene_id "CUFF.15076"; transcript_id "CUFF.15076.2"; exon_number "4"; FPKM "1.0000000000"; frac "0.000000"; conf_lo "1.000000"; conf_hi "1.000000"; cov "0.051242";
Scaffold58152	Cufflinks	transcript	289	1417	1000	+	.	gene_id "CUFF.15077"; transcript_id "CUFF.15077.1"; FPKM "1.0000000000"; frac "0.000000"; conf_lo "1.000000"; conf_hi "1.000000"; cov "0.031453";
Scaffold58152	Cufflinks	exon	289	1417	1000	+	.	gene_id "CUFF.15077"; transcript_id "CUFF.15077.1"; exon_number "1"; FPKM "1.0000000000"; frac "0.000000"; conf_lo "1.000000"; conf_hi "1.000000"; cov "0.031453";
Scaffold58157	Cufflinks	transcript	184	1286	1000	-	.	gene_id "CUFF.15078"; transcript_id "CUFF.15078.1"; FPKM "1.0000000000"; frac "0.000000"; conf_lo "1.000000"; conf_hi "1.000000"; cov "0.030728";
Scaffold58157	Cufflinks	exon	184	1286	1000	-	.	gene_id "CUFF.15078"; transcript_id "CUFF.15078.1"; exon_number "1"; FPKM "1.0000000000"; frac "0.000000"; conf_lo "1.000000"; conf_hi "1.000000"; cov "0.030728";
Scaffold5816	Cufflinks	transcript	806	4842	1000	+	.	gene_id "CUFF.15079"; transcript_id "CUFF.15079.1"; FPKM "1.0000000000"; frac "0.000000"; conf_lo "1.000000"; conf_hi "1.000000"; cov "0.042290";
Scaffold5816	Cufflinks	exon	806	946	1000	+	.	gene_id "CUFF.15079"; transcript_id "CUFF.15079.1"; exon_number "1"; FPKM "1.0000000000"; frac "0.000000"; conf_lo "1.000000"; conf_hi "1.000000"; cov "0.042290";
Scaffold5816	Cufflinks	exon	1400	1459	1000	+	.	gene_id "CUFF.15079"; transcript_id "CUFF.15079.1"; exon_number "2"; FPKM "1.0000000000"; frac "0.000000"; conf_lo "1.000000"; conf_hi "1.000000"; cov "0.042290";
Scaffold5816	Cufflinks	exon	3330	4166	1000	+	.	gene_id "CUFF.15079"; transcript_id "CUFF.15079.1"; exon_number "3"; FPKM "1.0000000000"; frac "0.000000"; conf_lo "1.000000"; conf_hi "1.000000"; cov "0.042290";
Scaffold5816	Cufflinks	exon	4175	4438	1000	+	.	gene_id "CUFF.15079"; transcript_id "CUFF.15079.1"; exon_number "4"; FPKM "1.0000000000"; frac "0.000000"; conf_lo "1.000000"; conf_hi "1.000000"; cov "0.042290";
Scaffold5816	Cufflinks	exon	4627	4842	1000	+	.	gene_id "CUFF.15079"; transcript_id "CUFF.15079.1"; exon_number "5"; FPKM "1.0000000000"; frac "0.000000"; conf_lo "1.000000"; conf_hi "1.000000"; cov "0.042290";
Scaffold58180	Cufflinks	transcript	1707	2138	1000	-	.	gene_id "CUFF.15080"; transcript_id "CUFF.15080.1"; FPKM "1.0000000000"; frac "0.000000"; conf_lo "1.000000"; conf_hi "1.000000"; cov "0.012035";
Scaffold58180	Cufflinks	exon	1707	2138	1000	-	.	gene_id "CUFF.15080"; transcript_id "CUFF.15080.1"; exon_number "1"; FPKM "1.0000000000"; frac "0.000000"; conf_lo "1.000000"; conf_hi "1.000000"; cov "0.012035";
Scaffold58197	Cufflinks	transcript	204	988	1000	-	.	gene_id "CUFF.15081"; transcript_id "CUFF.15081.1"; FPKM "1.0000000000"; frac "0.000000"; conf_lo "1.000000"; conf_hi "1.000000"; cov "0.015545";
Scaffold58197	Cufflinks	exon	204	389	1000	-	.	gene_id "CUFF.15081"; transcript_id "CUFF.15081.1"; exon_number "1"; FPKM "1.0000000000"; frac "0.000000"; conf_lo "1.000000"; conf_hi "1.000000"; cov "0.015545";
Scaffold58197	Cufflinks	exon	553	690	1000	-	.	gene_id "CUFF.15081"; transcript_id "CUFF.15081.1"; exon_number "2"; FPKM "1.0000000000"; frac "0.000000"; conf_lo "1.000000"; conf_hi "1.000000"; cov "0.015545";
Scaffold58197	Cufflinks	exon	755	988	1000	-	.	gene_id "CUFF.15081"; transcript_id "CUFF.15081.1"; exon_number "3"; FPKM "1.0000000000"; frac "0.000000"; conf_lo "1.000000"; conf_hi "1.000000"; cov "0.015545";
Scaffold582	Cufflinks	transcript	38707	38777	1000	+	.	gene_id "CUFF.15082"; transcript_id "CUFF.15082.1"; FPKM "1.0000000000"; frac "0.000000"; conf_lo "1.000000"; conf_hi "1.000000"; cov "0.001978";
Scaffold582	Cufflinks	exon	38707	38777	1000	+	.	gene_id "CUFF.15082"; transcript_id "CUFF.15082.1"; exon_number "1"; FPKM "1.0000000000"; frac "0.000000"; conf_lo "1.000000"; conf_hi "1.000000"; cov "0.001978";
Scaffold58201	Cufflinks	transcript	968	2038	1000	+	.	gene_id "CUFF.15083"; transcript_id "CUFF.15083.1"; FPKM "1.0000000000"; frac "0.000000"; conf_lo "1.000000"; conf_hi "1.000000"; cov "0.027664";
Scaffold58201	Cufflinks	exon	968	1092	1000	+	.	gene_id "CUFF.15083"; transcript_id "CUFF.15083.1"; exon_number "1"; FPKM "1.0000000000"; frac "0.000000"; conf_lo "1.000000"; conf_hi "1.000000"; cov "0.027664";
Scaffold58201	Cufflinks	exon	1171	2038	1000	+	.	gene_id "CUFF.15083"; transcript_id "CUFF.15083.1"; exon_number "2"; FPKM "1.0000000000"; frac "0.000000"; conf_lo "1.000000"; conf_hi "1.000000"; cov "0.027664";
Scaffold58204	Cufflinks	transcript	583	1600	1000	-	.	gene_id "CUFF.15084"; transcript_id "CUFF.15084.1"; FPKM "1.0000000000"; frac "0.000000"; conf_lo "1.000000"; conf_hi "1.000000"; cov "0.028360";
Scaffold58204	Cufflinks	exon	583	1600	1000	-	.	gene_id "CUFF.15084"; transcript_id "CUFF.15084.1"; exon_number "1"; FPKM "1.0000000000"; frac "0.000000"; conf_lo "1.000000"; conf_hi "1.000000"; cov "0.028360";
Scaffold58211	Cufflinks	transcript	272	697	1000	+	.	gene_id "CUFF.15085"; transcript_id "CUFF.15085.1"; FPKM "1.0000000000"; frac "0.000000"; conf_lo "1.000000"; conf_hi "1.000000"; cov "0.011868";
Scaffold58211	Cufflinks	exon	272	697	1000	+	.	gene_id "CUFF.15085"; transcript_id "CUFF.15085.1"; exon_number "1"; FPKM "1.0000000000"; frac "0.000000"; conf_lo "1.000000"; conf_hi "1.000000"; cov "0.011868";
Scaffold58219	Cufflinks	transcript	314	1249	1000	+	.	gene_id "CUFF.15086"; transcript_id "CUFF.15086.1"; FPKM "1.0000000000"; frac "0.000000"; conf_lo "1.000000"; conf_hi "1.000000"; cov "0.024265";
Scaffold58219	Cufflinks	exon	314	504	1000	+	.	gene_id "CUFF.15086"; transcript_id "CUFF.15086.1"; exon_number "1"; FPKM "1.0000000000"; frac "0.000000"; conf_lo "1.000000"; conf_hi "1.000000"; cov "0.024265";
Scaffold58219	Cufflinks	exon	570	1249	1000	+	.	gene_id "CUFF.15086"; transcript_id "CUFF.15086.1"; exon_number "2"; FPKM "1.0000000000"; frac "0.000000"; conf_lo "1.000000"; conf_hi "1.000000"; cov "0.024265";
Scaffold58224	Cufflinks	transcript	1118	2103	1000	+	.	gene_id "CUFF.15087"; transcript_id "CUFF.15087.1"; FPKM "1.0000000000"; frac "0.000000"; conf_lo "1.000000"; conf_hi "1.000000"; cov "0.027469";
Scaffold58224	Cufflinks	exon	1118	2103	1000	+	.	gene_id "CUFF.15087"; transcript_id "CUFF.15087.1"; exon_number "1"; FPKM "1.0000000000"; frac "0.000000"; conf_lo "1.000000"; conf_hi "1.000000"; cov "0.027469";
Scaffold58225	Cufflinks	transcript	2865	4047	1000	+	.	gene_id "CUFF.15088"; transcript_id "CUFF.15088.1"; FPKM "1.0000000000"; frac "0.000000"; conf_lo "1.000000"; conf_hi "1.000000"; cov "0.032957";
Scaffold58225	Cufflinks	exon	2865	4047	1000	+	.	gene_id "CUFF.15088"; transcript_id "CUFF.15088.1"; exon_number "1"; FPKM "1.0000000000"; frac "0.000000"; conf_lo "1.000000"; conf_hi "1.000000"; cov "0.032957";
Scaffold58244	Cufflinks	transcript	247	944	1000	+	.	gene_id "CUFF.15089"; transcript_id "CUFF.15089.1"; FPKM "1.0000000000"; frac "0.000000"; conf_lo "1.000000"; conf_hi "1.000000"; cov "0.019446";
Scaffold58244	Cufflinks	exon	247	944	1000	+	.	gene_id "CUFF.15089"; transcript_id "CUFF.15089.1"; exon_number "1"; FPKM "1.0000000000"; frac "0.000000"; conf_lo "1.000000"; conf_hi "1.000000"; cov "0.019446";
Scaffold58266	Cufflinks	transcript	1279	2129	1000	-	.	gene_id "CUFF.15090"; transcript_id "CUFF.15090.1"; FPKM "1.0000000000"; frac "0.000000"; conf_lo "1.000000"; conf_hi "1.000000"; cov "0.015378";
Scaffold58266	Cufflinks	exon	1279	1522	1000	-	.	gene_id "CUFF.15090"; transcript_id "CUFF.15090.1"; exon_number "1"; FPKM "1.0000000000"; frac "0.000000"; conf_lo "1.000000"; conf_hi "1.000000"; cov "0.015378";
Scaffold58266	Cufflinks	exon	1822	2129	1000	-	.	gene_id "CUFF.15090"; transcript_id "CUFF.15090.1"; exon_number "2"; FPKM "1.0000000000"; frac "0.000000"; conf_lo "1.000000"; conf_hi "1.000000"; cov "0.015378";
Scaffold58278	Cufflinks	transcript	1523	2120	1000	-	.	gene_id "CUFF.15091"; transcript_id "CUFF.15091.1"; FPKM "1.0000000000"; frac "0.000000"; conf_lo "1.000000"; conf_hi "1.000000"; cov "0.016660";
Scaffold58278	Cufflinks	exon	1523	2120	1000	-	.	gene_id "CUFF.15091"; transcript_id "CUFF.15091.1"; exon_number "1"; FPKM "1.0000000000"; frac "0.000000"; conf_lo "1.000000"; conf_hi "1.000000"; cov "0.016660";
Scaffold58278	Cufflinks	transcript	2171	2986	1000	+	.	gene_id "CUFF.15092"; transcript_id "CUFF.15092.1"; FPKM "1.0000000000"; frac "0.000000"; conf_lo "1.000000"; conf_hi "1.000000"; cov "0.022733";
Scaffold58278	Cufflinks	exon	2171	2986	1000	+	.	gene_id "CUFF.15092"; transcript_id "CUFF.15092.1"; exon_number "1"; FPKM "1.0000000000"; frac "0.000000"; conf_lo "1.000000"; conf_hi "1.000000"; cov "0.022733";
Scaffold58299	Cufflinks	transcript	797	2153	1000	+	.	gene_id "CUFF.15093"; transcript_id "CUFF.15093.1"; FPKM "1.0000000000"; frac "0.000000"; conf_lo "1.000000"; conf_hi "1.000000"; cov "0.037805";
Scaffold58299	Cufflinks	exon	797	2153	1000	+	.	gene_id "CUFF.15093"; transcript_id "CUFF.15093.1"; exon_number "1"; FPKM "1.0000000000"; frac "0.000000"; conf_lo "1.000000"; conf_hi "1.000000"; cov "0.037805";
Scaffold583	Cufflinks	transcript	2089	3508	1000	+	.	gene_id "CUFF.15094"; transcript_id "CUFF.15094.1"; FPKM "1.0000000000"; frac "0.000000"; conf_lo "1.000000"; conf_hi "1.000000"; cov "0.036509";
Scaffold583	Cufflinks	exon	2089	2248	1000	+	.	gene_id "CUFF.15094"; transcript_id "CUFF.15094.1"; exon_number "1"; FPKM "1.0000000000"; frac "0.000000"; conf_lo "1.000000"; conf_hi "1.000000"; cov "0.036509";
Scaffold583	Cufflinks	exon	2351	3508	1000	+	.	gene_id "CUFF.15094"; transcript_id "CUFF.15094.1"; exon_number "2"; FPKM "1.0000000000"; frac "0.000000"; conf_lo "1.000000"; conf_hi "1.000000"; cov "0.036509";
Scaffold583	Cufflinks	transcript	7248	8683	1000	-	.	gene_id "CUFF.15095"; transcript_id "CUFF.15095.1"; FPKM "1.0000000000"; frac "0.000000"; conf_lo "1.000000"; conf_hi "1.000000"; cov "0.027288";
Scaffold583	Cufflinks	exon	7248	7537	1000	-	.	gene_id "CUFF.15095"; transcript_id "CUFF.15095.1"; exon_number "1"; FPKM "1.0000000000"; frac "0.000000"; conf_lo "1.000000"; conf_hi "1.000000"; cov "0.027288";
Scaffold583	Cufflinks	exon	7597	8136	1000	-	.	gene_id "CUFF.15095"; transcript_id "CUFF.15095.1"; exon_number "2"; FPKM "1.0000000000"; frac "0.000000"; conf_lo "1.000000"; conf_hi "1.000000"; cov "0.027288";
Scaffold583	Cufflinks	exon	8531	8683	1000	-	.	gene_id "CUFF.15095"; transcript_id "CUFF.15095.1"; exon_number "3"; FPKM "1.0000000000"; frac "0.000000"; conf_lo "1.000000"; conf_hi "1.000000"; cov "0.027288";
Scaffold583	Cufflinks	transcript	9290	11153	1000	+	.	gene_id "CUFF.15096"; transcript_id "CUFF.15096.1"; FPKM "1.0000000000"; frac "0.000000"; conf_lo "1.000000"; conf_hi "1.000000"; cov "0.044853";
Scaffold583	Cufflinks	exon	9290	9343	1000	+	.	gene_id "CUFF.15096"; transcript_id "CUFF.15096.1"; exon_number "1"; FPKM "1.0000000000"; frac "0.000000"; conf_lo "1.000000"; conf_hi "1.000000"; cov "0.044853";
Scaffold583	Cufflinks	exon	9413	11153	1000	+	.	gene_id "CUFF.15096"; transcript_id "CUFF.15096.1"; exon_number "2"; FPKM "1.0000000000"; frac "0.000000"; conf_lo "1.000000"; conf_hi "1.000000"; cov "0.044853";
Scaffold583	Cufflinks	transcript	11817	12732	1000	+	.	gene_id "CUFF.15097"; transcript_id "CUFF.15097.1"; FPKM "1.0000000000"; frac "0.000000"; conf_lo "1.000000"; conf_hi "1.000000"; cov "0.019627";
Scaffold583	Cufflinks	exon	11817	11907	1000	+	.	gene_id "CUFF.15097"; transcript_id "CUFF.15097.1"; exon_number "1"; FPKM "1.0000000000"; frac "0.000000"; conf_lo "1.000000"; conf_hi "1.000000"; cov "0.019627";
Scaffold583	Cufflinks	exon	11983	12067	1000	+	.	gene_id "CUFF.15097"; transcript_id "CUFF.15097.1"; exon_number "2"; FPKM "1.0000000000"; frac "0.000000"; conf_lo "1.000000"; conf_hi "1.000000"; cov "0.019627";
Scaffold583	Cufflinks	exon	12130	12225	1000	+	.	gene_id "CUFF.15097"; transcript_id "CUFF.15097.1"; exon_number "3"; FPKM "1.0000000000"; frac "0.000000"; conf_lo "1.000000"; conf_hi "1.000000"; cov "0.019627";
Scaffold583	Cufflinks	exon	12288	12732	1000	+	.	gene_id "CUFF.15097"; transcript_id "CUFF.15097.1"; exon_number "4"; FPKM "1.0000000000"; frac "0.000000"; conf_lo "1.000000"; conf_hi "1.000000"; cov "0.019627";
Scaffold583	Cufflinks	transcript	16931	26189	1000	-	.	gene_id "CUFF.15098"; transcript_id "CUFF.15098.1"; FPKM "1.0000000000"; frac "0.000000"; conf_lo "1.000000"; conf_hi "1.000000"; cov "0.036941";
Scaffold583	Cufflinks	exon	16931	17309	1000	-	.	gene_id "CUFF.15098"; transcript_id "CUFF.15098.1"; exon_number "1"; FPKM "1.0000000000"; frac "0.000000"; conf_lo "1.000000"; conf_hi "1.000000"; cov "0.036941";
Scaffold583	Cufflinks	exon	21171	21987	1000	-	.	gene_id "CUFF.15098"; transcript_id "CUFF.15098.1"; exon_number "2"; FPKM "1.0000000000"; frac "0.000000"; conf_lo "1.000000"; conf_hi "1.000000"; cov "0.036941";
Scaffold583	Cufflinks	exon	22848	22962	1000	-	.	gene_id "CUFF.15098"; transcript_id "CUFF.15098.1"; exon_number "3"; FPKM "1.0000000000"; frac "0.000000"; conf_lo "1.000000"; conf_hi "1.000000"; cov "0.036941";
Scaffold583	Cufflinks	exon	26175	26189	1000	-	.	gene_id "CUFF.15098"; transcript_id "CUFF.15098.1"; exon_number "4"; FPKM "1.0000000000"; frac "0.000000"; conf_lo "1.000000"; conf_hi "1.000000"; cov "0.036941";
Scaffold583	Cufflinks	transcript	34078	35351	1000	-	.	gene_id "CUFF.15099"; transcript_id "CUFF.15099.1"; FPKM "1.0000000000"; frac "0.000000"; conf_lo "1.000000"; conf_hi "1.000000"; cov "0.032094";
Scaffold583	Cufflinks	exon	34078	34131	1000	-	.	gene_id "CUFF.15099"; transcript_id "CUFF.15099.1"; exon_number "1"; FPKM "1.0000000000"; frac "0.000000"; conf_lo "1.000000"; conf_hi "1.000000"; cov "0.032094";
Scaffold583	Cufflinks	exon	34194	34887	1000	-	.	gene_id "CUFF.15099"; transcript_id "CUFF.15099.1"; exon_number "2"; FPKM "1.0000000000"; frac "0.000000"; conf_lo "1.000000"; conf_hi "1.000000"; cov "0.032094";
Scaffold583	Cufflinks	exon	34948	35351	1000	-	.	gene_id "CUFF.15099"; transcript_id "CUFF.15099.1"; exon_number "3"; FPKM "1.0000000000"; frac "0.000000"; conf_lo "1.000000"; conf_hi "1.000000"; cov "0.032094";
Scaffold58302	Cufflinks	transcript	3211	3720	1000	-	.	gene_id "CUFF.15100"; transcript_id "CUFF.15100.1"; FPKM "1.0000000000"; frac "0.000000"; conf_lo "1.000000"; conf_hi "1.000000"; cov "0.014208";
Scaffold58302	Cufflinks	exon	3211	3720	1000	-	.	gene_id "CUFF.15100"; transcript_id "CUFF.15100.1"; exon_number "1"; FPKM "1.0000000000"; frac "0.000000"; conf_lo "1.000000"; conf_hi "1.000000"; cov "0.014208";
Scaffold58321	Cufflinks	transcript	131	1406	1000	-	.	gene_id "CUFF.15101"; transcript_id "CUFF.15101.1"; FPKM "1.0000000000"; frac "0.000000"; conf_lo "1.000000"; conf_hi "1.000000"; cov "0.033403";
Scaffold58321	Cufflinks	exon	131	495	1000	-	.	gene_id "CUFF.15101"; transcript_id "CUFF.15101.1"; exon_number "1"; FPKM "1.0000000000"; frac "0.000000"; conf_lo "1.000000"; conf_hi "1.000000"; cov "0.033403";
Scaffold58321	Cufflinks	exon	573	1406	1000	-	.	gene_id "CUFF.15101"; transcript_id "CUFF.15101.1"; exon_number "2"; FPKM "1.0000000000"; frac "0.000000"; conf_lo "1.000000"; conf_hi "1.000000"; cov "0.033403";
Scaffold58353	Cufflinks	transcript	8	1498	1000	+	.	gene_id "CUFF.15102"; transcript_id "CUFF.15102.1"; FPKM "1.0000000000"; frac "0.000000"; conf_lo "1.000000"; conf_hi "1.000000"; cov "0.041538";
Scaffold58353	Cufflinks	exon	8	1498	1000	+	.	gene_id "CUFF.15102"; transcript_id "CUFF.15102.1"; exon_number "1"; FPKM "1.0000000000"; frac "0.000000"; conf_lo "1.000000"; conf_hi "1.000000"; cov "0.041538";
Scaffold5837	Cufflinks	transcript	1	2298	1000	+	.	gene_id "CUFF.15103"; transcript_id "CUFF.15103.1"; FPKM "1.0000000000"; frac "0.000000"; conf_lo "1.000000"; conf_hi "1.000000"; cov "0.036607";
Scaffold5837	Cufflinks	exon	1	225	1000	+	.	gene_id "CUFF.15103"; transcript_id "CUFF.15103.1"; exon_number "1"; FPKM "1.0000000000"; frac "0.000000"; conf_lo "1.000000"; conf_hi "1.000000"; cov "0.036607";
Scaffold5837	Cufflinks	exon	1141	1566	1000	+	.	gene_id "CUFF.15103"; transcript_id "CUFF.15103.1"; exon_number "2"; FPKM "1.0000000000"; frac "0.000000"; conf_lo "1.000000"; conf_hi "1.000000"; cov "0.036607";
Scaffold5837	Cufflinks	exon	1636	2298	1000	+	.	gene_id "CUFF.15103"; transcript_id "CUFF.15103.1"; exon_number "3"; FPKM "1.0000000000"; frac "0.000000"; conf_lo "1.000000"; conf_hi "1.000000"; cov "0.036607";
Scaffold5840	Cufflinks	transcript	2343	2992	1000	-	.	gene_id "CUFF.15104"; transcript_id "CUFF.15104.1"; FPKM "1.0000000000"; frac "0.000000"; conf_lo "1.000000"; conf_hi "1.000000"; cov "0.016186";
Scaffold5840	Cufflinks	exon	2343	2748	1000	-	.	gene_id "CUFF.15104"; transcript_id "CUFF.15104.1"; exon_number "1"; FPKM "1.0000000000"; frac "0.000000"; conf_lo "1.000000"; conf_hi "1.000000"; cov "0.016186";
Scaffold5840	Cufflinks	exon	2818	2992	1000	-	.	gene_id "CUFF.15104"; transcript_id "CUFF.15104.1"; exon_number "2"; FPKM "1.0000000000"; frac "0.000000"; conf_lo "1.000000"; conf_hi "1.000000"; cov "0.016186";
Scaffold58410	Cufflinks	transcript	262	829	1000	+	.	gene_id "CUFF.15105"; transcript_id "CUFF.15105.1"; FPKM "1.0000000000"; frac "0.000000"; conf_lo "1.000000"; conf_hi "1.000000"; cov "0.015824";
Scaffold58410	Cufflinks	exon	262	829	1000	+	.	gene_id "CUFF.15105"; transcript_id "CUFF.15105.1"; exon_number "1"; FPKM "1.0000000000"; frac "0.000000"; conf_lo "1.000000"; conf_hi "1.000000"; cov "0.015824";
Scaffold58414	Cufflinks	transcript	46	950	1000	+	.	gene_id "CUFF.15106"; transcript_id "CUFF.15106.1"; FPKM "1.0000000000"; frac "0.000000"; conf_lo "1.000000"; conf_hi "1.000000"; cov "0.025212";
Scaffold58414	Cufflinks	exon	46	950	1000	+	.	gene_id "CUFF.15106"; transcript_id "CUFF.15106.1"; exon_number "1"; FPKM "1.0000000000"; frac "0.000000"; conf_lo "1.000000"; conf_hi "1.000000"; cov "0.025212";
Scaffold58418	Cufflinks	transcript	823	2020	1000	+	.	gene_id "CUFF.15107"; transcript_id "CUFF.15107.1"; FPKM "1.0000000000"; frac "0.000000"; conf_lo "1.000000"; conf_hi "1.000000"; cov "0.028249";
Scaffold58418	Cufflinks	exon	823	830	1000	+	.	gene_id "CUFF.15107"; transcript_id "CUFF.15107.1"; exon_number "1"; FPKM "1.0000000000"; frac "0.000000"; conf_lo "1.000000"; conf_hi "1.000000"; cov "0.028249";
Scaffold58418	Cufflinks	exon	1015	2020	1000	+	.	gene_id "CUFF.15107"; transcript_id "CUFF.15107.1"; exon_number "2"; FPKM "1.0000000000"; frac "0.000000"; conf_lo "1.000000"; conf_hi "1.000000"; cov "0.028249";
Scaffold5843	Cufflinks	transcript	2956	3564	1000	-	.	gene_id "CUFF.15108"; transcript_id "CUFF.15108.1"; FPKM "1.0000000000"; frac "0.000000"; conf_lo "1.000000"; conf_hi "1.000000"; cov "0.015824";
Scaffold5843	Cufflinks	exon	2956	3564	1000	-	.	gene_id "CUFF.15108"; transcript_id "CUFF.15108.1"; exon_number "1"; FPKM "1.0000000000"; frac "0.000000"; conf_lo "1.000000"; conf_hi "1.000000"; cov "0.015824";
Scaffold58431	Cufflinks	transcript	1482	2410	1000	+	.	gene_id "CUFF.15109"; transcript_id "CUFF.15109.1"; FPKM "1.0000000000"; frac "0.000000"; conf_lo "1.000000"; conf_hi "1.000000"; cov "0.025881";
Scaffold58431	Cufflinks	exon	1482	2410	1000	+	.	gene_id "CUFF.15109"; transcript_id "CUFF.15109.1"; exon_number "1"; FPKM "1.0000000000"; frac "0.000000"; conf_lo "1.000000"; conf_hi "1.000000"; cov "0.025881";
Scaffold58431	Cufflinks	transcript	2907	3639	1000	+	.	gene_id "CUFF.15110"; transcript_id "CUFF.15110.1"; FPKM "1.0000000000"; frac "0.000000"; conf_lo "1.000000"; conf_hi "1.000000"; cov "0.020421";
Scaffold58431	Cufflinks	exon	2907	3639	1000	+	.	gene_id "CUFF.15110"; transcript_id "CUFF.15110.1"; exon_number "1"; FPKM "1.0000000000"; frac "0.000000"; conf_lo "1.000000"; conf_hi "1.000000"; cov "0.020421";
Scaffold5844	Cufflinks	transcript	565	1174	1000	-	.	gene_id "CUFF.15111"; transcript_id "CUFF.15111.1"; FPKM "1.0000000000"; frac "0.000000"; conf_lo "1.000000"; conf_hi "1.000000"; cov "0.011116";
Scaffold5844	Cufflinks	exon	565	794	1000	-	.	gene_id "CUFF.15111"; transcript_id "CUFF.15111.1"; exon_number "1"; FPKM "1.0000000000"; frac "0.000000"; conf_lo "1.000000"; conf_hi "1.000000"; cov "0.011116";
Scaffold5844	Cufflinks	exon	1006	1174	1000	-	.	gene_id "CUFF.15111"; transcript_id "CUFF.15111.1"; exon_number "2"; FPKM "1.0000000000"; frac "0.000000"; conf_lo "1.000000"; conf_hi "1.000000"; cov "0.011116";
Scaffold58486	Cufflinks	transcript	531	1581	1000	+	.	gene_id "CUFF.15112"; transcript_id "CUFF.15112.1"; FPKM "1.0000000000"; frac "0.000000"; conf_lo "1.000000"; conf_hi "1.000000"; cov "0.027441";
Scaffold58486	Cufflinks	exon	531	937	1000	+	.	gene_id "CUFF.15112"; transcript_id "CUFF.15112.1"; exon_number "1"; FPKM "1.0000000000"; frac "0.000000"; conf_lo "1.000000"; conf_hi "1.000000"; cov "0.027441";
Scaffold58486	Cufflinks	exon	1070	1581	1000	+	.	gene_id "CUFF.15112"; transcript_id "CUFF.15112.1"; exon_number "2"; FPKM "1.0000000000"; frac "0.000000"; conf_lo "1.000000"; conf_hi "1.000000"; cov "0.027441";
Scaffold58492	Cufflinks	transcript	292	1179	1000	-	.	gene_id "CUFF.15113"; transcript_id "CUFF.15113.1"; FPKM "1.0000000000"; frac "0.000000"; conf_lo "1.000000"; conf_hi "1.000000"; cov "0.022984";
Scaffold58492	Cufflinks	exon	292	624	1000	-	.	gene_id "CUFF.15113"; transcript_id "CUFF.15113.1"; exon_number "1"; FPKM "1.0000000000"; frac "0.000000"; conf_lo "1.000000"; conf_hi "1.000000"; cov "0.022984";
Scaffold58492	Cufflinks	exon	688	1179	1000	-	.	gene_id "CUFF.15113"; transcript_id "CUFF.15113.1"; exon_number "2"; FPKM "1.0000000000"; frac "0.000000"; conf_lo "1.000000"; conf_hi "1.000000"; cov "0.022984";
Scaffold585	Cufflinks	transcript	35583	55277	1000	+	.	gene_id "CUFF.15114"; transcript_id "CUFF.15114.1"; FPKM "1.0000000000"; frac "0.000000"; conf_lo "1.000000"; conf_hi "1.000000"; cov "0.023569";
Scaffold585	Cufflinks	exon	35583	35670	1000	+	.	gene_id "CUFF.15114"; transcript_id "CUFF.15114.1"; exon_number "1"; FPKM "1.0000000000"; frac "0.000000"; conf_lo "1.000000"; conf_hi "1.000000"; cov "0.023569";
Scaffold585	Cufflinks	exon	41705	41849	1000	+	.	gene_id "CUFF.15114"; transcript_id "CUFF.15114.1"; exon_number "2"; FPKM "1.0000000000"; frac "0.000000"; conf_lo "1.000000"; conf_hi "1.000000"; cov "0.023569";
Scaffold585	Cufflinks	exon	42174	42505	1000	+	.	gene_id "CUFF.15114"; transcript_id "CUFF.15114.1"; exon_number "3"; FPKM "1.0000000000"; frac "0.000000"; conf_lo "1.000000"; conf_hi "1.000000"; cov "0.023569";
Scaffold585	Cufflinks	exon	54231	54458	1000	+	.	gene_id "CUFF.15114"; transcript_id "CUFF.15114.1"; exon_number "4"; FPKM "1.0000000000"; frac "0.000000"; conf_lo "1.000000"; conf_hi "1.000000"; cov "0.023569";
Scaffold585	Cufflinks	exon	55225	55277	1000	+	.	gene_id "CUFF.15114"; transcript_id "CUFF.15114.1"; exon_number "5"; FPKM "1.0000000000"; frac "0.000000"; conf_lo "1.000000"; conf_hi "1.000000"; cov "0.023569";
Scaffold58506	Cufflinks	transcript	1655	2119	1000	-	.	gene_id "CUFF.15115"; transcript_id "CUFF.15115.1"; FPKM "1.0000000000"; frac "0.000000"; conf_lo "1.000000"; conf_hi "1.000000"; cov "0.009500";
Scaffold58506	Cufflinks	exon	1655	1865	1000	-	.	gene_id "CUFF.15115"; transcript_id "CUFF.15115.1"; exon_number "1"; FPKM "1.0000000000"; frac "0.000000"; conf_lo "1.000000"; conf_hi "1.000000"; cov "0.009500";
Scaffold58506	Cufflinks	exon	1990	2119	1000	-	.	gene_id "CUFF.15115"; transcript_id "CUFF.15115.1"; exon_number "2"; FPKM "1.0000000000"; frac "0.000000"; conf_lo "1.000000"; conf_hi "1.000000"; cov "0.009500";
Scaffold5851	Cufflinks	transcript	2554	3262	1000	+	.	gene_id "CUFF.15116"; transcript_id "CUFF.15116.1"; FPKM "1.0000000000"; frac "0.000000"; conf_lo "1.000000"; conf_hi "1.000000"; cov "0.016883";
Scaffold5851	Cufflinks	exon	2554	3262	1000	+	.	gene_id "CUFF.15116"; transcript_id "CUFF.15116.1"; exon_number "1"; FPKM "1.0000000000"; frac "0.000000"; conf_lo "1.000000"; conf_hi "1.000000"; cov "0.016883";
Scaffold58519	Cufflinks	transcript	133	876	1000	-	.	gene_id "CUFF.15117"; transcript_id "CUFF.15117.1"; FPKM "1.0000000000"; frac "0.000000"; conf_lo "1.000000"; conf_hi "1.000000"; cov "0.020727";
Scaffold58519	Cufflinks	exon	133	876	1000	-	.	gene_id "CUFF.15117"; transcript_id "CUFF.15117.1"; exon_number "1"; FPKM "1.0000000000"; frac "0.000000"; conf_lo "1.000000"; conf_hi "1.000000"; cov "0.020727";
Scaffold58530	Cufflinks	transcript	1614	1829	1000	+	.	gene_id "CUFF.15118"; transcript_id "CUFF.15118.1"; FPKM "1.0000000000"; frac "0.000000"; conf_lo "1.000000"; conf_hi "1.000000"; cov "0.006018";
Scaffold58530	Cufflinks	exon	1614	1829	1000	+	.	gene_id "CUFF.15118"; transcript_id "CUFF.15118.1"; exon_number "1"; FPKM "1.0000000000"; frac "0.000000"; conf_lo "1.000000"; conf_hi "1.000000"; cov "0.006018";
Scaffold58539	Cufflinks	transcript	4189	4715	1000	-	.	gene_id "CUFF.15119"; transcript_id "CUFF.15119.1"; FPKM "1.0000000000"; frac "0.000000"; conf_lo "1.000000"; conf_hi "1.000000"; cov "0.010781";
Scaffold58539	Cufflinks	exon	4189	4334	1000	-	.	gene_id "CUFF.15119"; transcript_id "CUFF.15119.1"; exon_number "1"; FPKM "1.0000000000"; frac "0.000000"; conf_lo "1.000000"; conf_hi "1.000000"; cov "0.010781";
Scaffold58539	Cufflinks	exon	4412	4531	1000	-	.	gene_id "CUFF.15119"; transcript_id "CUFF.15119.1"; exon_number "2"; FPKM "1.0000000000"; frac "0.000000"; conf_lo "1.000000"; conf_hi "1.000000"; cov "0.010781";
Scaffold58539	Cufflinks	exon	4595	4715	1000	-	.	gene_id "CUFF.15119"; transcript_id "CUFF.15119.1"; exon_number "3"; FPKM "1.0000000000"; frac "0.000000"; conf_lo "1.000000"; conf_hi "1.000000"; cov "0.010781";
Scaffold58563	Cufflinks	transcript	65	580	1000	+	.	gene_id "CUFF.15120"; transcript_id "CUFF.15120.1"; FPKM "1.0000000000"; frac "0.000000"; conf_lo "1.000000"; conf_hi "1.000000"; cov "0.014375";
Scaffold58563	Cufflinks	exon	65	580	1000	+	.	gene_id "CUFF.15120"; transcript_id "CUFF.15120.1"; exon_number "1"; FPKM "1.0000000000"; frac "0.000000"; conf_lo "1.000000"; conf_hi "1.000000"; cov "0.014375";
Scaffold5857	Cufflinks	transcript	2974	4485	1000	+	.	gene_id "CUFF.15121"; transcript_id "CUFF.15121.1"; FPKM "1.0000000000"; frac "0.000000"; conf_lo "1.000000"; conf_hi "1.000000"; cov "0.020476";
Scaffold5857	Cufflinks	exon	2974	3361	1000	+	.	gene_id "CUFF.15121"; transcript_id "CUFF.15121.1"; exon_number "1"; FPKM "1.0000000000"; frac "0.000000"; conf_lo "1.000000"; conf_hi "1.000000"; cov "0.020476";
Scaffold5857	Cufflinks	exon	4139	4485	1000	+	.	gene_id "CUFF.15121"; transcript_id "CUFF.15121.1"; exon_number "2"; FPKM "1.0000000000"; frac "0.000000"; conf_lo "1.000000"; conf_hi "1.000000"; cov "0.020476";
Scaffold58581	Cufflinks	transcript	1046	1144	1000	+	.	gene_id "CUFF.15122"; transcript_id "CUFF.15122.1"; FPKM "1.0000000000"; frac "0.000000"; conf_lo "1.000000"; conf_hi "1.000000"; cov "0.002758";
Scaffold58581	Cufflinks	exon	1046	1144	1000	+	.	gene_id "CUFF.15122"; transcript_id "CUFF.15122.1"; exon_number "1"; FPKM "1.0000000000"; frac "0.000000"; conf_lo "1.000000"; conf_hi "1.000000"; cov "0.002758";
Scaffold58599	Cufflinks	transcript	1234	2773	1000	-	.	gene_id "CUFF.15123"; transcript_id "CUFF.15123.1"; FPKM "1.0000000000"; frac "0.000000"; conf_lo "1.000000"; conf_hi "1.000000"; cov "0.042903";
Scaffold58599	Cufflinks	exon	1234	2773	1000	-	.	gene_id "CUFF.15123"; transcript_id "CUFF.15123.1"; exon_number "1"; FPKM "1.0000000000"; frac "0.000000"; conf_lo "1.000000"; conf_hi "1.000000"; cov "0.042903";
Scaffold586	Cufflinks	transcript	16676	16836	1000	-	.	gene_id "CUFF.15124"; transcript_id "CUFF.15124.1"; FPKM "1.0000000000"; frac "0.000000"; conf_lo "1.000000"; conf_hi "1.000000"; cov "0.004485";
Scaffold586	Cufflinks	exon	16676	16836	1000	-	.	gene_id "CUFF.15124"; transcript_id "CUFF.15124.1"; exon_number "1"; FPKM "1.0000000000"; frac "0.000000"; conf_lo "1.000000"; conf_hi "1.000000"; cov "0.004485";
Scaffold5860	Cufflinks	transcript	393	712	1000	+	.	gene_id "CUFF.15125"; transcript_id "CUFF.15125.1"; FPKM "1.0000000000"; frac "0.000000"; conf_lo "1.000000"; conf_hi "1.000000"; cov "0.008915";
Scaffold5860	Cufflinks	exon	393	712	1000	+	.	gene_id "CUFF.15125"; transcript_id "CUFF.15125.1"; exon_number "1"; FPKM "1.0000000000"; frac "0.000000"; conf_lo "1.000000"; conf_hi "1.000000"; cov "0.008915";
Scaffold58600	Cufflinks	transcript	34	1441	1000	+	.	gene_id "CUFF.15126"; transcript_id "CUFF.15126.1"; FPKM "1.0000000000"; frac "0.000000"; conf_lo "1.000000"; conf_hi "1.000000"; cov "0.039225";
Scaffold58600	Cufflinks	exon	34	1441	1000	+	.	gene_id "CUFF.15126"; transcript_id "CUFF.15126.1"; exon_number "1"; FPKM "1.0000000000"; frac "0.000000"; conf_lo "1.000000"; conf_hi "1.000000"; cov "0.039225";
Scaffold58622	Cufflinks	transcript	142	778	1000	+	.	gene_id "CUFF.15127"; transcript_id "CUFF.15127.1"; FPKM "1.0000000000"; frac "0.000000"; conf_lo "1.000000"; conf_hi "1.000000"; cov "0.016075";
Scaffold58622	Cufflinks	exon	142	479	1000	+	.	gene_id "CUFF.15127"; transcript_id "CUFF.15127.1"; exon_number "1"; FPKM "1.0000000000"; frac "0.000000"; conf_lo "1.000000"; conf_hi "1.000000"; cov "0.016075";
Scaffold58622	Cufflinks	exon	540	778	1000	+	.	gene_id "CUFF.15127"; transcript_id "CUFF.15127.1"; exon_number "2"; FPKM "1.0000000000"; frac "0.000000"; conf_lo "1.000000"; conf_hi "1.000000"; cov "0.016075";
Scaffold58622	Cufflinks	transcript	873	945	1000	+	.	gene_id "CUFF.15128"; transcript_id "CUFF.15128.1"; FPKM "1.0000000000"; frac "0.000000"; conf_lo "1.000000"; conf_hi "1.000000"; cov "0.002034";
Scaffold58622	Cufflinks	exon	873	945	1000	+	.	gene_id "CUFF.15128"; transcript_id "CUFF.15128.1"; exon_number "1"; FPKM "1.0000000000"; frac "0.000000"; conf_lo "1.000000"; conf_hi "1.000000"; cov "0.002034";
Scaffold58622	Cufflinks	transcript	1374	1446	1000	+	.	gene_id "CUFF.15129"; transcript_id "CUFF.15129.1"; FPKM "1.0000000000"; frac "0.000000"; conf_lo "1.000000"; conf_hi "1.000000"; cov "0.002034";
Scaffold58622	Cufflinks	exon	1374	1446	1000	+	.	gene_id "CUFF.15129"; transcript_id "CUFF.15129.1"; exon_number "1"; FPKM "1.0000000000"; frac "0.000000"; conf_lo "1.000000"; conf_hi "1.000000"; cov "0.002034";
Scaffold58622	Cufflinks	transcript	1659	1731	1000	+	.	gene_id "CUFF.15130"; transcript_id "CUFF.15130.1"; FPKM "1.0000000000"; frac "0.000000"; conf_lo "1.000000"; conf_hi "1.000000"; cov "0.002034";
Scaffold58622	Cufflinks	exon	1659	1731	1000	+	.	gene_id "CUFF.15130"; transcript_id "CUFF.15130.1"; exon_number "1"; FPKM "1.0000000000"; frac "0.000000"; conf_lo "1.000000"; conf_hi "1.000000"; cov "0.002034";
Scaffold58622	Cufflinks	transcript	1734	2997	1000	-	.	gene_id "CUFF.15131"; transcript_id "CUFF.15131.1"; FPKM "1.0000000000"; frac "0.000000"; conf_lo "1.000000"; conf_hi "1.000000"; cov "0.035214";
Scaffold58622	Cufflinks	exon	1734	2997	1000	-	.	gene_id "CUFF.15131"; transcript_id "CUFF.15131.1"; exon_number "1"; FPKM "1.0000000000"; frac "0.000000"; conf_lo "1.000000"; conf_hi "1.000000"; cov "0.035214";
Scaffold58635	Cufflinks	transcript	2309	2529	1000	+	.	gene_id "CUFF.15132"; transcript_id "CUFF.15132.1"; FPKM "1.0000000000"; frac "0.000000"; conf_lo "1.000000"; conf_hi "1.000000"; cov "0.006157";
Scaffold58635	Cufflinks	exon	2309	2529	1000	+	.	gene_id "CUFF.15132"; transcript_id "CUFF.15132.1"; exon_number "1"; FPKM "1.0000000000"; frac "0.000000"; conf_lo "1.000000"; conf_hi "1.000000"; cov "0.006157";
Scaffold58661	Cufflinks	transcript	620	1154	1000	+	.	gene_id "CUFF.15133"; transcript_id "CUFF.15133.1"; FPKM "1.0000000000"; frac "0.000000"; conf_lo "1.000000"; conf_hi "1.000000"; cov "0.014905";
Scaffold58661	Cufflinks	exon	620	1154	1000	+	.	gene_id "CUFF.15133"; transcript_id "CUFF.15133.1"; exon_number "1"; FPKM "1.0000000000"; frac "0.000000"; conf_lo "1.000000"; conf_hi "1.000000"; cov "0.014905";
Scaffold58665	Cufflinks	transcript	267	474	1000	-	.	gene_id "CUFF.15134"; transcript_id "CUFF.15134.1"; FPKM "1.0000000000"; frac "0.000000"; conf_lo "1.000000"; conf_hi "1.000000"; cov "0.005795";
Scaffold58665	Cufflinks	exon	267	474	1000	-	.	gene_id "CUFF.15134"; transcript_id "CUFF.15134.1"; exon_number "1"; FPKM "1.0000000000"; frac "0.000000"; conf_lo "1.000000"; conf_hi "1.000000"; cov "0.005795";
Scaffold5867	Cufflinks	transcript	156	497	1000	-	.	gene_id "CUFF.15135"; transcript_id "CUFF.15135.1"; FPKM "1.0000000000"; frac "0.000000"; conf_lo "1.000000"; conf_hi "1.000000"; cov "0.009528";
Scaffold5867	Cufflinks	exon	156	497	1000	-	.	gene_id "CUFF.15135"; transcript_id "CUFF.15135.1"; exon_number "1"; FPKM "1.0000000000"; frac "0.000000"; conf_lo "1.000000"; conf_hi "1.000000"; cov "0.009528";
Scaffold5867	Cufflinks	transcript	2585	3608	1000	+	.	gene_id "CUFF.15136"; transcript_id "CUFF.15136.1"; FPKM "1.0000000000"; frac "0.000000"; conf_lo "1.000000"; conf_hi "1.000000"; cov "0.025129";
Scaffold5867	Cufflinks	exon	2585	2934	1000	+	.	gene_id "CUFF.15136"; transcript_id "CUFF.15136.1"; exon_number "1"; FPKM "1.0000000000"; frac "0.000000"; conf_lo "1.000000"; conf_hi "1.000000"; cov "0.025129";
Scaffold5867	Cufflinks	exon	2992	3251	1000	+	.	gene_id "CUFF.15136"; transcript_id "CUFF.15136.1"; exon_number "2"; FPKM "1.0000000000"; frac "0.000000"; conf_lo "1.000000"; conf_hi "1.000000"; cov "0.025129";
Scaffold5867	Cufflinks	exon	3317	3608	1000	+	.	gene_id "CUFF.15136"; transcript_id "CUFF.15136.1"; exon_number "3"; FPKM "1.0000000000"; frac "0.000000"; conf_lo "1.000000"; conf_hi "1.000000"; cov "0.025129";
Scaffold58675	Cufflinks	transcript	392	1374	1000	+	.	gene_id "CUFF.15137"; transcript_id "CUFF.15137.1"; FPKM "1.0000000000"; frac "0.000000"; conf_lo "1.000000"; conf_hi "1.000000"; cov "0.004680";
Scaffold58675	Cufflinks	exon	392	504	1000	+	.	gene_id "CUFF.15137"; transcript_id "CUFF.15137.1"; exon_number "1"; FPKM "1.0000000000"; frac "0.000000"; conf_lo "1.000000"; conf_hi "1.000000"; cov "0.004680";
Scaffold58675	Cufflinks	exon	1320	1374	1000	+	.	gene_id "CUFF.15137"; transcript_id "CUFF.15137.1"; exon_number "2"; FPKM "1.0000000000"; frac "0.000000"; conf_lo "1.000000"; conf_hi "1.000000"; cov "0.004680";
Scaffold58679	Cufflinks	transcript	1718	2298	1000	+	.	gene_id "CUFF.15138"; transcript_id "CUFF.15138.1"; FPKM "1.0000000000"; frac "0.000000"; conf_lo "1.000000"; conf_hi "1.000000"; cov "0.016186";
Scaffold58679	Cufflinks	exon	1718	2298	1000	+	.	gene_id "CUFF.15138"; transcript_id "CUFF.15138.1"; exon_number "1"; FPKM "1.0000000000"; frac "0.000000"; conf_lo "1.000000"; conf_hi "1.000000"; cov "0.016186";
Scaffold58680	Cufflinks	transcript	743	1432	1000	-	.	gene_id "CUFF.15139"; transcript_id "CUFF.15139.1"; FPKM "1.0000000000"; frac "0.000000"; conf_lo "1.000000"; conf_hi "1.000000"; cov "0.017579";
Scaffold58680	Cufflinks	exon	743	1172	1000	-	.	gene_id "CUFF.15139"; transcript_id "CUFF.15139.1"; exon_number "1"; FPKM "1.0000000000"; frac "0.000000"; conf_lo "1.000000"; conf_hi "1.000000"; cov "0.017579";
Scaffold58680	Cufflinks	exon	1232	1432	1000	-	.	gene_id "CUFF.15139"; transcript_id "CUFF.15139.1"; exon_number "2"; FPKM "1.0000000000"; frac "0.000000"; conf_lo "1.000000"; conf_hi "1.000000"; cov "0.017579";
Scaffold58688	Cufflinks	transcript	40	630	1000	+	.	gene_id "CUFF.15140"; transcript_id "CUFF.15140.1"; FPKM "1.0000000000"; frac "0.000000"; conf_lo "1.000000"; conf_hi "1.000000"; cov "0.016465";
Scaffold58688	Cufflinks	exon	40	630	1000	+	.	gene_id "CUFF.15140"; transcript_id "CUFF.15140.1"; exon_number "1"; FPKM "1.0000000000"; frac "0.000000"; conf_lo "1.000000"; conf_hi "1.000000"; cov "0.016465";
Scaffold5869	Cufflinks	transcript	3394	4351	1000	-	.	gene_id "CUFF.15141"; transcript_id "CUFF.15141.1"; FPKM "1.0000000000"; frac "0.000000"; conf_lo "1.000000"; conf_hi "1.000000"; cov "0.026689";
Scaffold5869	Cufflinks	exon	3394	4351	1000	-	.	gene_id "CUFF.15141"; transcript_id "CUFF.15141.1"; exon_number "1"; FPKM "1.0000000000"; frac "0.000000"; conf_lo "1.000000"; conf_hi "1.000000"; cov "0.026689";
Scaffold58692	Cufflinks	transcript	1124	1642	1000	+	.	gene_id "CUFF.15142"; transcript_id "CUFF.15142.1"; FPKM "1.0000000000"; frac "0.000000"; conf_lo "1.000000"; conf_hi "1.000000"; cov "0.014459";
Scaffold58692	Cufflinks	exon	1124	1642	1000	+	.	gene_id "CUFF.15142"; transcript_id "CUFF.15142.1"; exon_number "1"; FPKM "1.0000000000"; frac "0.000000"; conf_lo "1.000000"; conf_hi "1.000000"; cov "0.014459";
Scaffold58693	Cufflinks	transcript	1841	2372	1000	+	.	gene_id "CUFF.15143"; transcript_id "CUFF.15143.1"; FPKM "1.0000000000"; frac "0.000000"; conf_lo "1.000000"; conf_hi "1.000000"; cov "0.014821";
Scaffold58693	Cufflinks	exon	1841	2372	1000	+	.	gene_id "CUFF.15143"; transcript_id "CUFF.15143.1"; exon_number "1"; FPKM "1.0000000000"; frac "0.000000"; conf_lo "1.000000"; conf_hi "1.000000"; cov "0.014821";
Scaffold58696	Cufflinks	transcript	2052	2847	1000	+	.	gene_id "CUFF.15144"; transcript_id "CUFF.15144.1"; FPKM "1.0000000000"; frac "0.000000"; conf_lo "1.000000"; conf_hi "1.000000"; cov "0.019501";
Scaffold58696	Cufflinks	exon	2052	2211	1000	+	.	gene_id "CUFF.15144"; transcript_id "CUFF.15144.1"; exon_number "1"; FPKM "1.0000000000"; frac "0.000000"; conf_lo "1.000000"; conf_hi "1.000000"; cov "0.019501";
Scaffold58696	Cufflinks	exon	2308	2847	1000	+	.	gene_id "CUFF.15144"; transcript_id "CUFF.15144.1"; exon_number "2"; FPKM "1.0000000000"; frac "0.000000"; conf_lo "1.000000"; conf_hi "1.000000"; cov "0.019501";
Scaffold587	Cufflinks	transcript	20816	22468	1000	+	.	gene_id "CUFF.15145"; transcript_id "CUFF.15145.1"; FPKM "1.0000000000"; frac "0.000000"; conf_lo "1.000000"; conf_hi "1.000000"; cov "0.046051";
Scaffold587	Cufflinks	exon	20816	22468	1000	+	.	gene_id "CUFF.15145"; transcript_id "CUFF.15145.1"; exon_number "1"; FPKM "1.0000000000"; frac "0.000000"; conf_lo "1.000000"; conf_hi "1.000000"; cov "0.046051";
Scaffold587	Cufflinks	transcript	29470	35382	1000	+	.	gene_id "CUFF.15146"; transcript_id "CUFF.15146.1"; FPKM "1.0000000000"; frac "0.000000"; conf_lo "1.000000"; conf_hi "1.000000"; cov "0.023388";
Scaffold587	Cufflinks	exon	29470	29482	1000	+	.	gene_id "CUFF.15146"; transcript_id "CUFF.15146.1"; exon_number "1"; FPKM "1.0000000000"; frac "0.000000"; conf_lo "1.000000"; conf_hi "1.000000"; cov "0.023388";
Scaffold587	Cufflinks	exon	34960	35244	1000	+	.	gene_id "CUFF.15146"; transcript_id "CUFF.15146.1"; exon_number "2"; FPKM "1.0000000000"; frac "0.000000"; conf_lo "1.000000"; conf_hi "1.000000"; cov "0.023388";
Scaffold587	Cufflinks	exon	35285	35382	1000	+	.	gene_id "CUFF.15146"; transcript_id "CUFF.15146.1"; exon_number "3"; FPKM "1.0000000000"; frac "0.000000"; conf_lo "1.000000"; conf_hi "1.000000"; cov "0.023388";
Scaffold587	Cufflinks	transcript	35062	39762	1000	+	.	gene_id "CUFF.15146"; transcript_id "CUFF.15146.2"; FPKM "1.0000000000"; frac "0.000000"; conf_lo "1.000000"; conf_hi "1.000000"; cov "0.023388";
Scaffold587	Cufflinks	exon	35062	35244	1000	+	.	gene_id "CUFF.15146"; transcript_id "CUFF.15146.2"; exon_number "1"; FPKM "1.0000000000"; frac "0.000000"; conf_lo "1.000000"; conf_hi "1.000000"; cov "0.023388";
Scaffold587	Cufflinks	exon	38168	38638	1000	+	.	gene_id "CUFF.15146"; transcript_id "CUFF.15146.2"; exon_number "2"; FPKM "1.0000000000"; frac "0.000000"; conf_lo "1.000000"; conf_hi "1.000000"; cov "0.023388";
Scaffold587	Cufflinks	exon	38985	39762	1000	+	.	gene_id "CUFF.15146"; transcript_id "CUFF.15146.2"; exon_number "3"; FPKM "1.0000000000"; frac "0.000000"; conf_lo "1.000000"; conf_hi "1.000000"; cov "0.023388";
Scaffold587	Cufflinks	transcript	38878	39762	1000	+	.	gene_id "CUFF.15146"; transcript_id "CUFF.15146.3"; FPKM "1.0000000000"; frac "0.000000"; conf_lo "1.000000"; conf_hi "1.000000"; cov "0.023388";
Scaffold587	Cufflinks	exon	38878	38926	1000	+	.	gene_id "CUFF.15146"; transcript_id "CUFF.15146.3"; exon_number "1"; FPKM "1.0000000000"; frac "0.000000"; conf_lo "1.000000"; conf_hi "1.000000"; cov "0.023388";
Scaffold587	Cufflinks	exon	38985	39762	1000	+	.	gene_id "CUFF.15146"; transcript_id "CUFF.15146.3"; exon_number "2"; FPKM "1.0000000000"; frac "0.000000"; conf_lo "1.000000"; conf_hi "1.000000"; cov "0.023388";
Scaffold587	Cufflinks	transcript	35007	36304	1000	-	.	gene_id "CUFF.15147"; transcript_id "CUFF.15147.1"; FPKM "1.0000000000"; frac "0.000000"; conf_lo "1.000000"; conf_hi "1.000000"; cov "0.023388";
Scaffold587	Cufflinks	exon	35007	36166	1000	-	.	gene_id "CUFF.15147"; transcript_id "CUFF.15147.1"; exon_number "1"; FPKM "1.0000000000"; frac "0.000000"; conf_lo "1.000000"; conf_hi "1.000000"; cov "0.023388";
Scaffold587	Cufflinks	exon	36225	36304	1000	-	.	gene_id "CUFF.15147"; transcript_id "CUFF.15147.1"; exon_number "2"; FPKM "1.0000000000"; frac "0.000000"; conf_lo "1.000000"; conf_hi "1.000000"; cov "0.023388";
Scaffold587	Cufflinks	transcript	41188	42299	1000	-	.	gene_id "CUFF.15148"; transcript_id "CUFF.15148.1"; FPKM "1.0000000000"; frac "0.000000"; conf_lo "1.000000"; conf_hi "1.000000"; cov "0.030979";
Scaffold587	Cufflinks	exon	41188	42299	1000	-	.	gene_id "CUFF.15148"; transcript_id "CUFF.15148.1"; exon_number "1"; FPKM "1.0000000000"; frac "0.000000"; conf_lo "1.000000"; conf_hi "1.000000"; cov "0.030979";
Scaffold587	Cufflinks	transcript	44053	44616	1000	-	.	gene_id "CUFF.15149"; transcript_id "CUFF.15149.1"; FPKM "1.0000000000"; frac "0.000000"; conf_lo "1.000000"; conf_hi "1.000000"; cov "0.015712";
Scaffold587	Cufflinks	exon	44053	44616	1000	-	.	gene_id "CUFF.15149"; transcript_id "CUFF.15149.1"; exon_number "1"; FPKM "1.0000000000"; frac "0.000000"; conf_lo "1.000000"; conf_hi "1.000000"; cov "0.015712";
Scaffold587	Cufflinks	transcript	45085	46449	1000	-	.	gene_id "CUFF.15150"; transcript_id "CUFF.15150.1"; FPKM "1.0000000000"; frac "0.000000"; conf_lo "1.000000"; conf_hi "1.000000"; cov "0.033208";
Scaffold587	Cufflinks	exon	45085	46449	1000	-	.	gene_id "CUFF.15150"; transcript_id "CUFF.15150.1"; exon_number "1"; FPKM "1.0000000000"; frac "0.000000"; conf_lo "1.000000"; conf_hi "1.000000"; cov "0.033208";
Scaffold587	Cufflinks	transcript	56269	56933	1000	+	.	gene_id "CUFF.15151"; transcript_id "CUFF.15151.1"; FPKM "1.0000000000"; frac "0.000000"; conf_lo "1.000000"; conf_hi "1.000000"; cov "0.013930";
Scaffold587	Cufflinks	exon	56269	56487	1000	+	.	gene_id "CUFF.15151"; transcript_id "CUFF.15151.1"; exon_number "1"; FPKM "1.0000000000"; frac "0.000000"; conf_lo "1.000000"; conf_hi "1.000000"; cov "0.013930";
Scaffold587	Cufflinks	exon	56598	56933	1000	+	.	gene_id "CUFF.15151"; transcript_id "CUFF.15151.1"; exon_number "2"; FPKM "1.0000000000"; frac "0.000000"; conf_lo "1.000000"; conf_hi "1.000000"; cov "0.013930";
Scaffold58706	Cufflinks	transcript	647	3705	1000	-	.	gene_id "CUFF.15152"; transcript_id "CUFF.15152.1"; FPKM "1.0000000000"; frac "0.000000"; conf_lo "1.000000"; conf_hi "1.000000"; cov "0.069801";
Scaffold58706	Cufflinks	exon	647	757	1000	-	.	gene_id "CUFF.15152"; transcript_id "CUFF.15152.1"; exon_number "1"; FPKM "1.0000000000"; frac "0.000000"; conf_lo "1.000000"; conf_hi "1.000000"; cov "0.069801";
Scaffold58706	Cufflinks	exon	1375	3705	1000	-	.	gene_id "CUFF.15152"; transcript_id "CUFF.15152.1"; exon_number "2"; FPKM "1.0000000000"; frac "0.000000"; conf_lo "1.000000"; conf_hi "1.000000"; cov "0.069801";
Scaffold58706	Cufflinks	transcript	647	3796	1000	-	.	gene_id "CUFF.15152"; transcript_id "CUFF.15152.2"; FPKM "1.0000000000"; frac "0.000000"; conf_lo "1.000000"; conf_hi "1.000000"; cov "0.069801";
Scaffold58706	Cufflinks	exon	647	793	1000	-	.	gene_id "CUFF.15152"; transcript_id "CUFF.15152.2"; exon_number "1"; FPKM "1.0000000000"; frac "0.000000"; conf_lo "1.000000"; conf_hi "1.000000"; cov "0.069801";
Scaffold58706	Cufflinks	exon	1375	3796	1000	-	.	gene_id "CUFF.15152"; transcript_id "CUFF.15152.2"; exon_number "2"; FPKM "1.0000000000"; frac "0.000000"; conf_lo "1.000000"; conf_hi "1.000000"; cov "0.069801";
Scaffold58712	Cufflinks	transcript	1065	2477	1000	-	.	gene_id "CUFF.15153"; transcript_id "CUFF.15153.1"; FPKM "1.0000000000"; frac "0.000000"; conf_lo "1.000000"; conf_hi "1.000000"; cov "0.009611";
Scaffold58712	Cufflinks	exon	1065	1097	1000	-	.	gene_id "CUFF.15153"; transcript_id "CUFF.15153.1"; exon_number "1"; FPKM "1.0000000000"; frac "0.000000"; conf_lo "1.000000"; conf_hi "1.000000"; cov "0.009611";
Scaffold58712	Cufflinks	exon	2166	2477	1000	-	.	gene_id "CUFF.15153"; transcript_id "CUFF.15153.1"; exon_number "2"; FPKM "1.0000000000"; frac "0.000000"; conf_lo "1.000000"; conf_hi "1.000000"; cov "0.009611";
Scaffold5873	Cufflinks	transcript	423	1287	1000	+	.	gene_id "CUFF.15154"; transcript_id "CUFF.15154.1"; FPKM "1.0000000000"; frac "0.000000"; conf_lo "1.000000"; conf_hi "1.000000"; cov "0.020309";
Scaffold5873	Cufflinks	exon	423	710	1000	+	.	gene_id "CUFF.15154"; transcript_id "CUFF.15154.1"; exon_number "1"; FPKM "1.0000000000"; frac "0.000000"; conf_lo "1.000000"; conf_hi "1.000000"; cov "0.020309";
Scaffold5873	Cufflinks	exon	772	879	1000	+	.	gene_id "CUFF.15154"; transcript_id "CUFF.15154.1"; exon_number "2"; FPKM "1.0000000000"; frac "0.000000"; conf_lo "1.000000"; conf_hi "1.000000"; cov "0.020309";
Scaffold5873	Cufflinks	exon	955	1287	1000	+	.	gene_id "CUFF.15154"; transcript_id "CUFF.15154.1"; exon_number "3"; FPKM "1.0000000000"; frac "0.000000"; conf_lo "1.000000"; conf_hi "1.000000"; cov "0.020309";
Scaffold5874	Cufflinks	transcript	733	1792	1000	-	.	gene_id "CUFF.15155"; transcript_id "CUFF.15155.1"; FPKM "1.0000000000"; frac "0.000000"; conf_lo "1.000000"; conf_hi "1.000000"; cov "0.021688";
Scaffold5874	Cufflinks	exon	733	1395	1000	-	.	gene_id "CUFF.15155"; transcript_id "CUFF.15155.1"; exon_number "1"; FPKM "1.0000000000"; frac "0.000000"; conf_lo "1.000000"; conf_hi "1.000000"; cov "0.021688";
Scaffold5874	Cufflinks	exon	1466	1792	1000	-	.	gene_id "CUFF.15155"; transcript_id "CUFF.15155.1"; exon_number "2"; FPKM "1.0000000000"; frac "0.000000"; conf_lo "1.000000"; conf_hi "1.000000"; cov "0.021688";
Scaffold58747	Cufflinks	transcript	2249	2983	1000	-	.	gene_id "CUFF.15156"; transcript_id "CUFF.15156.1"; FPKM "1.0000000000"; frac "0.000000"; conf_lo "1.000000"; conf_hi "1.000000"; cov "0.020476";
Scaffold58747	Cufflinks	exon	2249	2983	1000	-	.	gene_id "CUFF.15156"; transcript_id "CUFF.15156.1"; exon_number "1"; FPKM "1.0000000000"; frac "0.000000"; conf_lo "1.000000"; conf_hi "1.000000"; cov "0.020476";
Scaffold58761	Cufflinks	transcript	347	871	1000	-	.	gene_id "CUFF.15157"; transcript_id "CUFF.15157.1"; FPKM "1.0000000000"; frac "0.000000"; conf_lo "1.000000"; conf_hi "1.000000"; cov "0.012425";
Scaffold58761	Cufflinks	exon	347	608	1000	-	.	gene_id "CUFF.15157"; transcript_id "CUFF.15157.1"; exon_number "1"; FPKM "1.0000000000"; frac "0.000000"; conf_lo "1.000000"; conf_hi "1.000000"; cov "0.012425";
Scaffold58761	Cufflinks	exon	688	871	1000	-	.	gene_id "CUFF.15157"; transcript_id "CUFF.15157.1"; exon_number "2"; FPKM "1.0000000000"; frac "0.000000"; conf_lo "1.000000"; conf_hi "1.000000"; cov "0.012425";
Scaffold58763	Cufflinks	transcript	85	918	1000	+	.	gene_id "CUFF.15158"; transcript_id "CUFF.15158.1"; FPKM "1.0000000000"; frac "0.000000"; conf_lo "1.000000"; conf_hi "1.000000"; cov "0.023234";
Scaffold58763	Cufflinks	exon	85	918	1000	+	.	gene_id "CUFF.15158"; transcript_id "CUFF.15158.1"; exon_number "1"; FPKM "1.0000000000"; frac "0.000000"; conf_lo "1.000000"; conf_hi "1.000000"; cov "0.023234";
Scaffold58768	Cufflinks	transcript	1884	2993	1000	+	.	gene_id "CUFF.15159"; transcript_id "CUFF.15159.1"; FPKM "1.0000000000"; frac "0.000000"; conf_lo "1.000000"; conf_hi "1.000000"; cov "0.015712";
Scaffold58768	Cufflinks	exon	1884	2172	1000	+	.	gene_id "CUFF.15159"; transcript_id "CUFF.15159.1"; exon_number "1"; FPKM "1.0000000000"; frac "0.000000"; conf_lo "1.000000"; conf_hi "1.000000"; cov "0.015712";
Scaffold58768	Cufflinks	exon	2719	2993	1000	+	.	gene_id "CUFF.15159"; transcript_id "CUFF.15159.1"; exon_number "2"; FPKM "1.0000000000"; frac "0.000000"; conf_lo "1.000000"; conf_hi "1.000000"; cov "0.015712";
Scaffold5879	Cufflinks	transcript	1574	5500	1000	+	.	gene_id "CUFF.15160"; transcript_id "CUFF.15160.1"; FPKM "1.0000000000"; frac "0.000000"; conf_lo "1.000000"; conf_hi "1.000000"; cov "0.034782";
Scaffold5879	Cufflinks	exon	1574	1988	1000	+	.	gene_id "CUFF.15160"; transcript_id "CUFF.15160.1"; exon_number "1"; FPKM "1.0000000000"; frac "0.000000"; conf_lo "1.000000"; conf_hi "1.000000"; cov "0.034782";
Scaffold5879	Cufflinks	exon	2046	2553	1000	+	.	gene_id "CUFF.15160"; transcript_id "CUFF.15160.1"; exon_number "2"; FPKM "1.0000000000"; frac "0.000000"; conf_lo "1.000000"; conf_hi "1.000000"; cov "0.034782";
Scaffold5879	Cufflinks	exon	4799	4926	1000	+	.	gene_id "CUFF.15160"; transcript_id "CUFF.15160.1"; exon_number "3"; FPKM "1.0000000000"; frac "0.000000"; conf_lo "1.000000"; conf_hi "1.000000"; cov "0.034782";
Scaffold5879	Cufflinks	exon	4988	5147	1000	+	.	gene_id "CUFF.15160"; transcript_id "CUFF.15160.1"; exon_number "4"; FPKM "1.0000000000"; frac "0.000000"; conf_lo "1.000000"; conf_hi "1.000000"; cov "0.034782";
Scaffold5879	Cufflinks	exon	5215	5500	1000	+	.	gene_id "CUFF.15160"; transcript_id "CUFF.15160.1"; exon_number "5"; FPKM "1.0000000000"; frac "0.000000"; conf_lo "1.000000"; conf_hi "1.000000"; cov "0.034782";
Scaffold588	Cufflinks	transcript	2883	6898	1000	-	.	gene_id "CUFF.15161"; transcript_id "CUFF.15161.1"; FPKM "1.0000000000"; frac "0.000000"; conf_lo "1.000000"; conf_hi "1.000000"; cov "0.024279";
Scaffold588	Cufflinks	exon	2883	3741	1000	-	.	gene_id "CUFF.15161"; transcript_id "CUFF.15161.1"; exon_number "1"; FPKM "1.0000000000"; frac "0.000000"; conf_lo "1.000000"; conf_hi "1.000000"; cov "0.024279";
Scaffold588	Cufflinks	exon	4810	5039	1000	-	.	gene_id "CUFF.15161"; transcript_id "CUFF.15161.1"; exon_number "2"; FPKM "1.0000000000"; frac "0.000000"; conf_lo "1.000000"; conf_hi "1.000000"; cov "0.024279";
Scaffold588	Cufflinks	exon	6884	6898	1000	-	.	gene_id "CUFF.15161"; transcript_id "CUFF.15161.1"; exon_number "3"; FPKM "1.0000000000"; frac "0.000000"; conf_lo "1.000000"; conf_hi "1.000000"; cov "0.024279";
Scaffold588	Cufflinks	transcript	20189	22465	1000	+	.	gene_id "CUFF.15162"; transcript_id "CUFF.15162.1"; FPKM "1.0000000000"; frac "0.000000"; conf_lo "1.000000"; conf_hi "1.000000"; cov "0.063435";
Scaffold588	Cufflinks	exon	20189	22465	1000	+	.	gene_id "CUFF.15162"; transcript_id "CUFF.15162.1"; exon_number "1"; FPKM "1.0000000000"; frac "0.000000"; conf_lo "1.000000"; conf_hi "1.000000"; cov "0.063435";
Scaffold588	Cufflinks	transcript	22609	23438	1000	+	.	gene_id "CUFF.15163"; transcript_id "CUFF.15163.1"; FPKM "1.0000000000"; frac "0.000000"; conf_lo "1.000000"; conf_hi "1.000000"; cov "0.023123";
Scaffold588	Cufflinks	exon	22609	23438	1000	+	.	gene_id "CUFF.15163"; transcript_id "CUFF.15163.1"; exon_number "1"; FPKM "1.0000000000"; frac "0.000000"; conf_lo "1.000000"; conf_hi "1.000000"; cov "0.023123";
Scaffold58802	Cufflinks	transcript	189	1592	1000	+	.	gene_id "CUFF.15164"; transcript_id "CUFF.15164.1"; FPKM "1.0000000000"; frac "0.000000"; conf_lo "1.000000"; conf_hi "1.000000"; cov "0.020839";
Scaffold58802	Cufflinks	exon	189	256	1000	+	.	gene_id "CUFF.15164"; transcript_id "CUFF.15164.1"; exon_number "1"; FPKM "1.0000000000"; frac "0.000000"; conf_lo "1.000000"; conf_hi "1.000000"; cov "0.020839";
Scaffold58802	Cufflinks	exon	794	1025	1000	+	.	gene_id "CUFF.15164"; transcript_id "CUFF.15164.1"; exon_number "2"; FPKM "1.0000000000"; frac "0.000000"; conf_lo "1.000000"; conf_hi "1.000000"; cov "0.020839";
Scaffold58802	Cufflinks	exon	1209	1592	1000	+	.	gene_id "CUFF.15164"; transcript_id "CUFF.15164.1"; exon_number "3"; FPKM "1.0000000000"; frac "0.000000"; conf_lo "1.000000"; conf_hi "1.000000"; cov "0.020839";
Scaffold58813	Cufflinks	transcript	328	1053	1000	-	.	gene_id "CUFF.15165"; transcript_id "CUFF.15165.1"; FPKM "1.0000000000"; frac "0.000000"; conf_lo "1.000000"; conf_hi "1.000000"; cov "0.016548";
Scaffold58813	Cufflinks	exon	328	565	1000	-	.	gene_id "CUFF.15165"; transcript_id "CUFF.15165.1"; exon_number "1"; FPKM "1.0000000000"; frac "0.000000"; conf_lo "1.000000"; conf_hi "1.000000"; cov "0.016548";
Scaffold58813	Cufflinks	exon	698	1053	1000	-	.	gene_id "CUFF.15165"; transcript_id "CUFF.15165.1"; exon_number "2"; FPKM "1.0000000000"; frac "0.000000"; conf_lo "1.000000"; conf_hi "1.000000"; cov "0.016548";
Scaffold58822	Cufflinks	transcript	2651	3268	1000	-	.	gene_id "CUFF.15166"; transcript_id "CUFF.15166.1"; FPKM "1.0000000000"; frac "0.000000"; conf_lo "1.000000"; conf_hi "1.000000"; cov "0.017217";
Scaffold58822	Cufflinks	exon	2651	3268	1000	-	.	gene_id "CUFF.15166"; transcript_id "CUFF.15166.1"; exon_number "1"; FPKM "1.0000000000"; frac "0.000000"; conf_lo "1.000000"; conf_hi "1.000000"; cov "0.017217";
Scaffold5883	Cufflinks	transcript	2760	2838	1000	-	.	gene_id "CUFF.15167"; transcript_id "CUFF.15167.1"; FPKM "1.0000000000"; frac "0.000000"; conf_lo "1.000000"; conf_hi "1.000000"; cov "0.002201";
Scaffold5883	Cufflinks	exon	2760	2838	1000	-	.	gene_id "CUFF.15167"; transcript_id "CUFF.15167.1"; exon_number "1"; FPKM "1.0000000000"; frac "0.000000"; conf_lo "1.000000"; conf_hi "1.000000"; cov "0.002201";
Scaffold5884	Cufflinks	transcript	2646	3493	1000	-	.	gene_id "CUFF.15168"; transcript_id "CUFF.15168.1"; FPKM "1.0000000000"; frac "0.000000"; conf_lo "1.000000"; conf_hi "1.000000"; cov "0.023624";
Scaffold5884	Cufflinks	exon	2646	3493	1000	-	.	gene_id "CUFF.15168"; transcript_id "CUFF.15168.1"; exon_number "1"; FPKM "1.0000000000"; frac "0.000000"; conf_lo "1.000000"; conf_hi "1.000000"; cov "0.023624";
Scaffold58847	Cufflinks	transcript	2749	3539	1000	+	.	gene_id "CUFF.15169"; transcript_id "CUFF.15169.1"; FPKM "1.0000000000"; frac "0.000000"; conf_lo "1.000000"; conf_hi "1.000000"; cov "0.022036";
Scaffold58847	Cufflinks	exon	2749	3539	1000	+	.	gene_id "CUFF.15169"; transcript_id "CUFF.15169.1"; exon_number "1"; FPKM "1.0000000000"; frac "0.000000"; conf_lo "1.000000"; conf_hi "1.000000"; cov "0.022036";
Scaffold58847	Cufflinks	transcript	4328	4480	1000	-	.	gene_id "CUFF.15170"; transcript_id "CUFF.15170.1"; FPKM "1.0000000000"; frac "0.000000"; conf_lo "1.000000"; conf_hi "1.000000"; cov "0.004262";
Scaffold58847	Cufflinks	exon	4328	4480	1000	-	.	gene_id "CUFF.15170"; transcript_id "CUFF.15170.1"; exon_number "1"; FPKM "1.0000000000"; frac "0.000000"; conf_lo "1.000000"; conf_hi "1.000000"; cov "0.004262";
Scaffold58848	Cufflinks	transcript	4292	4917	1000	+	.	gene_id "CUFF.15171"; transcript_id "CUFF.15171.1"; FPKM "1.0000000000"; frac "0.000000"; conf_lo "1.000000"; conf_hi "1.000000"; cov "0.017440";
Scaffold58848	Cufflinks	exon	4292	4917	1000	+	.	gene_id "CUFF.15171"; transcript_id "CUFF.15171.1"; exon_number "1"; FPKM "1.0000000000"; frac "0.000000"; conf_lo "1.000000"; conf_hi "1.000000"; cov "0.017440";
Scaffold58850	Cufflinks	transcript	574	1425	1000	-	.	gene_id "CUFF.15172"; transcript_id "CUFF.15172.1"; FPKM "1.0000000000"; frac "0.000000"; conf_lo "1.000000"; conf_hi "1.000000"; cov "0.023736";
Scaffold58850	Cufflinks	exon	574	1425	1000	-	.	gene_id "CUFF.15172"; transcript_id "CUFF.15172.1"; exon_number "1"; FPKM "1.0000000000"; frac "0.000000"; conf_lo "1.000000"; conf_hi "1.000000"; cov "0.023736";
Scaffold58850	Cufflinks	transcript	1741	2443	1000	+	.	gene_id "CUFF.15173"; transcript_id "CUFF.15173.1"; FPKM "1.0000000000"; frac "0.000000"; conf_lo "1.000000"; conf_hi "1.000000"; cov "0.019585";
Scaffold58850	Cufflinks	exon	1741	2443	1000	+	.	gene_id "CUFF.15173"; transcript_id "CUFF.15173.1"; exon_number "1"; FPKM "1.0000000000"; frac "0.000000"; conf_lo "1.000000"; conf_hi "1.000000"; cov "0.019585";
Scaffold5886	Cufflinks	transcript	4279	5008	1000	-	.	gene_id "CUFF.15174"; transcript_id "CUFF.15174.1"; FPKM "1.0000000000"; frac "0.000000"; conf_lo "1.000000"; conf_hi "1.000000"; cov "0.015336";
Scaffold5886	Cufflinks	exon	4279	4436	1000	-	.	gene_id "CUFF.15174"; transcript_id "CUFF.15174.1"; exon_number "1"; FPKM "1.0000000000"; frac "0.000000"; conf_lo "1.000000"; conf_hi "1.000000"; cov "0.015336";
Scaffold5886	Cufflinks	exon	4495	4700	1000	-	.	gene_id "CUFF.15174"; transcript_id "CUFF.15174.1"; exon_number "2"; FPKM "1.0000000000"; frac "0.000000"; conf_lo "1.000000"; conf_hi "1.000000"; cov "0.015336";
Scaffold5886	Cufflinks	exon	4762	4843	1000	-	.	gene_id "CUFF.15174"; transcript_id "CUFF.15174.1"; exon_number "3"; FPKM "1.0000000000"; frac "0.000000"; conf_lo "1.000000"; conf_hi "1.000000"; cov "0.015336";
Scaffold5886	Cufflinks	exon	4901	5008	1000	-	.	gene_id "CUFF.15174"; transcript_id "CUFF.15174.1"; exon_number "4"; FPKM "1.0000000000"; frac "0.000000"; conf_lo "1.000000"; conf_hi "1.000000"; cov "0.015336";
Scaffold58868	Cufflinks	transcript	1175	1258	1000	-	.	gene_id "CUFF.15175"; transcript_id "CUFF.15175.1"; FPKM "1.0000000000"; frac "0.000000"; conf_lo "1.000000"; conf_hi "1.000000"; cov "0.002340";
Scaffold58868	Cufflinks	exon	1175	1258	1000	-	.	gene_id "CUFF.15175"; transcript_id "CUFF.15175.1"; exon_number "1"; FPKM "1.0000000000"; frac "0.000000"; conf_lo "1.000000"; conf_hi "1.000000"; cov "0.002340";
Scaffold58869	Cufflinks	transcript	319	1055	1000	-	.	gene_id "CUFF.15176"; transcript_id "CUFF.15176.1"; FPKM "1.0000000000"; frac "0.000000"; conf_lo "1.000000"; conf_hi "1.000000"; cov "0.020532";
Scaffold58869	Cufflinks	exon	319	1055	1000	-	.	gene_id "CUFF.15176"; transcript_id "CUFF.15176.1"; exon_number "1"; FPKM "1.0000000000"; frac "0.000000"; conf_lo "1.000000"; conf_hi "1.000000"; cov "0.020532";
Scaffold5887	Cufflinks	transcript	3331	3755	1000	-	.	gene_id "CUFF.15177"; transcript_id "CUFF.15177.1"; FPKM "1.0000000000"; frac "0.000000"; conf_lo "1.000000"; conf_hi "1.000000"; cov "0.008831";
Scaffold5887	Cufflinks	exon	3331	3510	1000	-	.	gene_id "CUFF.15177"; transcript_id "CUFF.15177.1"; exon_number "1"; FPKM "1.0000000000"; frac "0.000000"; conf_lo "1.000000"; conf_hi "1.000000"; cov "0.008831";
Scaffold5887	Cufflinks	exon	3573	3755	1000	-	.	gene_id "CUFF.15177"; transcript_id "CUFF.15177.1"; exon_number "2"; FPKM "1.0000000000"; frac "0.000000"; conf_lo "1.000000"; conf_hi "1.000000"; cov "0.008831";
Scaffold58894	Cufflinks	transcript	1518	3042	1000	+	.	gene_id "CUFF.15178"; transcript_id "CUFF.15178.1"; FPKM "1.0000000000"; frac "0.000000"; conf_lo "1.000000"; conf_hi "1.000000"; cov "0.042485";
Scaffold58894	Cufflinks	exon	1518	3042	1000	+	.	gene_id "CUFF.15178"; transcript_id "CUFF.15178.1"; exon_number "1"; FPKM "1.0000000000"; frac "0.000000"; conf_lo "1.000000"; conf_hi "1.000000"; cov "0.042485";
Scaffold58895	Cufflinks	transcript	132	1751	1000	+	.	gene_id "CUFF.15179"; transcript_id "CUFF.15179.1"; FPKM "1.0000000000"; frac "0.000000"; conf_lo "1.000000"; conf_hi "1.000000"; cov "0.045132";
Scaffold58895	Cufflinks	exon	132	1751	1000	+	.	gene_id "CUFF.15179"; transcript_id "CUFF.15179.1"; exon_number "1"; FPKM "1.0000000000"; frac "0.000000"; conf_lo "1.000000"; conf_hi "1.000000"; cov "0.045132";
Scaffold58899	Cufflinks	transcript	943	1656	1000	-	.	gene_id "CUFF.15180"; transcript_id "CUFF.15180.1"; FPKM "1.0000000000"; frac "0.000000"; conf_lo "1.000000"; conf_hi "1.000000"; cov "0.019891";
Scaffold58899	Cufflinks	exon	943	1656	1000	-	.	gene_id "CUFF.15180"; transcript_id "CUFF.15180.1"; exon_number "1"; FPKM "1.0000000000"; frac "0.000000"; conf_lo "1.000000"; conf_hi "1.000000"; cov "0.019891";
Scaffold589	Cufflinks	transcript	900	2194	1000	-	.	gene_id "CUFF.15181"; transcript_id "CUFF.15181.1"; FPKM "1.0000000000"; frac "0.000000"; conf_lo "1.000000"; conf_hi "1.000000"; cov "0.022649";
Scaffold589	Cufflinks	exon	900	1052	1000	-	.	gene_id "CUFF.15181"; transcript_id "CUFF.15181.1"; exon_number "1"; FPKM "1.0000000000"; frac "0.000000"; conf_lo "1.000000"; conf_hi "1.000000"; cov "0.022649";
Scaffold589	Cufflinks	exon	1173	1566	1000	-	.	gene_id "CUFF.15181"; transcript_id "CUFF.15181.1"; exon_number "2"; FPKM "1.0000000000"; frac "0.000000"; conf_lo "1.000000"; conf_hi "1.000000"; cov "0.022649";
Scaffold589	Cufflinks	exon	1929	2194	1000	-	.	gene_id "CUFF.15181"; transcript_id "CUFF.15181.1"; exon_number "3"; FPKM "1.0000000000"; frac "0.000000"; conf_lo "1.000000"; conf_hi "1.000000"; cov "0.022649";
Scaffold58903	Cufflinks	transcript	348	2306	1000	+	.	gene_id "CUFF.15182"; transcript_id "CUFF.15182.1"; FPKM "1.0000000000"; frac "0.000000"; conf_lo "1.000000"; conf_hi "1.000000"; cov "0.036857";
Scaffold58903	Cufflinks	exon	348	1000	1000	+	.	gene_id "CUFF.15182"; transcript_id "CUFF.15182.1"; exon_number "1"; FPKM "1.0000000000"; frac "0.000000"; conf_lo "1.000000"; conf_hi "1.000000"; cov "0.036857";
Scaffold58903	Cufflinks	exon	1637	2306	1000	+	.	gene_id "CUFF.15182"; transcript_id "CUFF.15182.1"; exon_number "2"; FPKM "1.0000000000"; frac "0.000000"; conf_lo "1.000000"; conf_hi "1.000000"; cov "0.036857";
Scaffold58920	Cufflinks	transcript	87	2912	1000	-	.	gene_id "CUFF.15183"; transcript_id "CUFF.15183.1"; FPKM "1.0000000000"; frac "0.000000"; conf_lo "1.000000"; conf_hi "1.000000"; cov "0.031676";
Scaffold58920	Cufflinks	exon	87	408	1000	-	.	gene_id "CUFF.15183"; transcript_id "CUFF.15183.1"; exon_number "1"; FPKM "1.0000000000"; frac "0.000000"; conf_lo "1.000000"; conf_hi "1.000000"; cov "0.031676";
Scaffold58920	Cufflinks	exon	2098	2912	1000	-	.	gene_id "CUFF.15183"; transcript_id "CUFF.15183.1"; exon_number "2"; FPKM "1.0000000000"; frac "0.000000"; conf_lo "1.000000"; conf_hi "1.000000"; cov "0.031676";
Scaffold58951	Cufflinks	transcript	706	1136	1000	-	.	gene_id "CUFF.15184"; transcript_id "CUFF.15184.1"; FPKM "1.0000000000"; frac "0.000000"; conf_lo "1.000000"; conf_hi "1.000000"; cov "0.012007";
Scaffold58951	Cufflinks	exon	706	1136	1000	-	.	gene_id "CUFF.15184"; transcript_id "CUFF.15184.1"; exon_number "1"; FPKM "1.0000000000"; frac "0.000000"; conf_lo "1.000000"; conf_hi "1.000000"; cov "0.012007";
Scaffold58962	Cufflinks	transcript	741	812	1000	-	.	gene_id "CUFF.15185"; transcript_id "CUFF.15185.1"; FPKM "1.0000000000"; frac "0.000000"; conf_lo "1.000000"; conf_hi "1.000000"; cov "0.002006";
Scaffold58962	Cufflinks	exon	741	812	1000	-	.	gene_id "CUFF.15185"; transcript_id "CUFF.15185.1"; exon_number "1"; FPKM "1.0000000000"; frac "0.000000"; conf_lo "1.000000"; conf_hi "1.000000"; cov "0.002006";
Scaffold58970	Cufflinks	transcript	20	331	1000	+	.	gene_id "CUFF.15186"; transcript_id "CUFF.15186.1"; FPKM "1.0000000000"; frac "0.000000"; conf_lo "1.000000"; conf_hi "1.000000"; cov "0.008692";
Scaffold58970	Cufflinks	exon	20	331	1000	+	.	gene_id "CUFF.15186"; transcript_id "CUFF.15186.1"; exon_number "1"; FPKM "1.0000000000"; frac "0.000000"; conf_lo "1.000000"; conf_hi "1.000000"; cov "0.008692";
Scaffold58971	Cufflinks	transcript	1538	1941	1000	+	.	gene_id "CUFF.15187"; transcript_id "CUFF.15187.1"; FPKM "1.0000000000"; frac "0.000000"; conf_lo "1.000000"; conf_hi "1.000000"; cov "0.009388";
Scaffold58971	Cufflinks	exon	1538	1706	1000	+	.	gene_id "CUFF.15187"; transcript_id "CUFF.15187.1"; exon_number "1"; FPKM "1.0000000000"; frac "0.000000"; conf_lo "1.000000"; conf_hi "1.000000"; cov "0.009388";
Scaffold58971	Cufflinks	exon	1774	1941	1000	+	.	gene_id "CUFF.15187"; transcript_id "CUFF.15187.1"; exon_number "2"; FPKM "1.0000000000"; frac "0.000000"; conf_lo "1.000000"; conf_hi "1.000000"; cov "0.009388";
Scaffold58977	Cufflinks	transcript	174	944	1000	+	.	gene_id "CUFF.15188"; transcript_id "CUFF.15188.1"; FPKM "1.0000000000"; frac "0.000000"; conf_lo "1.000000"; conf_hi "1.000000"; cov "0.005795";
Scaffold58977	Cufflinks	exon	174	222	1000	+	.	gene_id "CUFF.15188"; transcript_id "CUFF.15188.1"; exon_number "1"; FPKM "1.0000000000"; frac "0.000000"; conf_lo "1.000000"; conf_hi "1.000000"; cov "0.005795";
Scaffold58977	Cufflinks	exon	786	944	1000	+	.	gene_id "CUFF.15188"; transcript_id "CUFF.15188.1"; exon_number "2"; FPKM "1.0000000000"; frac "0.000000"; conf_lo "1.000000"; conf_hi "1.000000"; cov "0.005795";
Scaffold58988	Cufflinks	transcript	690	1397	1000	+	.	gene_id "CUFF.15189"; transcript_id "CUFF.15189.1"; FPKM "1.0000000000"; frac "0.000000"; conf_lo "1.000000"; conf_hi "1.000000"; cov "0.017885";
Scaffold58988	Cufflinks	exon	690	886	1000	+	.	gene_id "CUFF.15189"; transcript_id "CUFF.15189.1"; exon_number "1"; FPKM "1.0000000000"; frac "0.000000"; conf_lo "1.000000"; conf_hi "1.000000"; cov "0.017885";
Scaffold58988	Cufflinks	exon	953	1397	1000	+	.	gene_id "CUFF.15189"; transcript_id "CUFF.15189.1"; exon_number "2"; FPKM "1.0000000000"; frac "0.000000"; conf_lo "1.000000"; conf_hi "1.000000"; cov "0.017885";
Scaffold5899	Cufflinks	transcript	1567	2604	1000	-	.	gene_id "CUFF.15190"; transcript_id "CUFF.15190.1"; FPKM "1.0000000000"; frac "0.000000"; conf_lo "1.000000"; conf_hi "1.000000"; cov "0.028918";
Scaffold5899	Cufflinks	exon	1567	2604	1000	-	.	gene_id "CUFF.15190"; transcript_id "CUFF.15190.1"; exon_number "1"; FPKM "1.0000000000"; frac "0.000000"; conf_lo "1.000000"; conf_hi "1.000000"; cov "0.028918";
Scaffold58993	Cufflinks	transcript	6199	7204	1000	-	.	gene_id "CUFF.15191"; transcript_id "CUFF.15191.1"; FPKM "1.0000000000"; frac "0.000000"; conf_lo "1.000000"; conf_hi "1.000000"; cov "0.028026";
Scaffold58993	Cufflinks	exon	6199	7204	1000	-	.	gene_id "CUFF.15191"; transcript_id "CUFF.15191.1"; exon_number "1"; FPKM "1.0000000000"; frac "0.000000"; conf_lo "1.000000"; conf_hi "1.000000"; cov "0.028026";
Scaffold59	Cufflinks	transcript	8704	14326	1000	+	.	gene_id "CUFF.15192"; transcript_id "CUFF.15192.1"; FPKM "1.0000000000"; frac "0.000000"; conf_lo "1.000000"; conf_hi "1.000000"; cov "0.028486";
Scaffold59	Cufflinks	exon	8704	9019	1000	+	.	gene_id "CUFF.15192"; transcript_id "CUFF.15192.1"; exon_number "1"; FPKM "1.0000000000"; frac "0.000000"; conf_lo "1.000000"; conf_hi "1.000000"; cov "0.028486";
Scaffold59	Cufflinks	exon	9092	9463	1000	+	.	gene_id "CUFF.15192"; transcript_id "CUFF.15192.1"; exon_number "2"; FPKM "1.0000000000"; frac "0.000000"; conf_lo "1.000000"; conf_hi "1.000000"; cov "0.028486";
Scaffold59	Cufflinks	exon	9529	9584	1000	+	.	gene_id "CUFF.15192"; transcript_id "CUFF.15192.1"; exon_number "3"; FPKM "1.0000000000"; frac "0.000000"; conf_lo "1.000000"; conf_hi "1.000000"; cov "0.028486";
Scaffold59	Cufflinks	exon	14321	14326	1000	+	.	gene_id "CUFF.15192"; transcript_id "CUFF.15192.1"; exon_number "4"; FPKM "1.0000000000"; frac "0.000000"; conf_lo "1.000000"; conf_hi "1.000000"; cov "0.028486";
Scaffold59	Cufflinks	transcript	8705	19606	1000	+	.	gene_id "CUFF.15192"; transcript_id "CUFF.15192.2"; FPKM "1.0000000000"; frac "0.000000"; conf_lo "1.000000"; conf_hi "1.000000"; cov "0.028486";
Scaffold59	Cufflinks	exon	8705	9019	1000	+	.	gene_id "CUFF.15192"; transcript_id "CUFF.15192.2"; exon_number "1"; FPKM "1.0000000000"; frac "0.000000"; conf_lo "1.000000"; conf_hi "1.000000"; cov "0.028486";
Scaffold59	Cufflinks	exon	9092	9754	1000	+	.	gene_id "CUFF.15192"; transcript_id "CUFF.15192.2"; exon_number "2"; FPKM "1.0000000000"; frac "0.000000"; conf_lo "1.000000"; conf_hi "1.000000"; cov "0.028486";
Scaffold59	Cufflinks	exon	19067	19606	1000	+	.	gene_id "CUFF.15192"; transcript_id "CUFF.15192.2"; exon_number "3"; FPKM "1.0000000000"; frac "0.000000"; conf_lo "1.000000"; conf_hi "1.000000"; cov "0.028486";
Scaffold59	Cufflinks	transcript	19455	26355	1000	-	.	gene_id "CUFF.15193"; transcript_id "CUFF.15193.1"; FPKM "1.0000000000"; frac "0.000000"; conf_lo "1.000000"; conf_hi "1.000000"; cov "0.028486";
Scaffold59	Cufflinks	exon	19455	20036	1000	-	.	gene_id "CUFF.15193"; transcript_id "CUFF.15193.1"; exon_number "1"; FPKM "1.0000000000"; frac "0.000000"; conf_lo "1.000000"; conf_hi "1.000000"; cov "0.028486";
Scaffold59	Cufflinks	exon	20091	20477	1000	-	.	gene_id "CUFF.15193"; transcript_id "CUFF.15193.1"; exon_number "2"; FPKM "1.0000000000"; frac "0.000000"; conf_lo "1.000000"; conf_hi "1.000000"; cov "0.028486";
Scaffold59	Cufflinks	exon	26301	26355	1000	-	.	gene_id "CUFF.15193"; transcript_id "CUFF.15193.1"; exon_number "3"; FPKM "1.0000000000"; frac "0.000000"; conf_lo "1.000000"; conf_hi "1.000000"; cov "0.028486";
Scaffold59	Cufflinks	transcript	19455	20474	1000	-	.	gene_id "CUFF.15193"; transcript_id "CUFF.15193.2"; FPKM "1.0000000000"; frac "0.000000"; conf_lo "1.000000"; conf_hi "1.000000"; cov "0.028486";
Scaffold59	Cufflinks	exon	19455	20034	1000	-	.	gene_id "CUFF.15193"; transcript_id "CUFF.15193.2"; exon_number "1"; FPKM "1.0000000000"; frac "0.000000"; conf_lo "1.000000"; conf_hi "1.000000"; cov "0.028486";
Scaffold59	Cufflinks	exon	20089	20474	1000	-	.	gene_id "CUFF.15193"; transcript_id "CUFF.15193.2"; exon_number "2"; FPKM "1.0000000000"; frac "0.000000"; conf_lo "1.000000"; conf_hi "1.000000"; cov "0.028486";
Scaffold59	Cufflinks	transcript	26853	28631	1000	+	.	gene_id "CUFF.15194"; transcript_id "CUFF.15194.1"; FPKM "1.0000000000"; frac "0.000000"; conf_lo "1.000000"; conf_hi "1.000000"; cov "0.035632";
Scaffold59	Cufflinks	exon	26853	27058	1000	+	.	gene_id "CUFF.15194"; transcript_id "CUFF.15194.1"; exon_number "1"; FPKM "1.0000000000"; frac "0.000000"; conf_lo "1.000000"; conf_hi "1.000000"; cov "0.035632";
Scaffold59	Cufflinks	exon	27131	28631	1000	+	.	gene_id "CUFF.15194"; transcript_id "CUFF.15194.1"; exon_number "2"; FPKM "1.0000000000"; frac "0.000000"; conf_lo "1.000000"; conf_hi "1.000000"; cov "0.035632";
Scaffold59	Cufflinks	transcript	32029	42367	1000	-	.	gene_id "CUFF.15195"; transcript_id "CUFF.15195.1"; FPKM "1.0000000000"; frac "0.000000"; conf_lo "1.000000"; conf_hi "1.000000"; cov "0.052217";
Scaffold59	Cufflinks	exon	32029	32314	1000	-	.	gene_id "CUFF.15195"; transcript_id "CUFF.15195.1"; exon_number "1"; FPKM "1.0000000000"; frac "0.000000"; conf_lo "1.000000"; conf_hi "1.000000"; cov "0.052217";
Scaffold59	Cufflinks	exon	32387	33067	1000	-	.	gene_id "CUFF.15195"; transcript_id "CUFF.15195.1"; exon_number "2"; FPKM "1.0000000000"; frac "0.000000"; conf_lo "1.000000"; conf_hi "1.000000"; cov "0.052217";
Scaffold59	Cufflinks	exon	36816	38658	1000	-	.	gene_id "CUFF.15195"; transcript_id "CUFF.15195.1"; exon_number "3"; FPKM "1.0000000000"; frac "0.000000"; conf_lo "1.000000"; conf_hi "1.000000"; cov "0.052217";
Scaffold59	Cufflinks	exon	42096	42367	1000	-	.	gene_id "CUFF.15195"; transcript_id "CUFF.15195.1"; exon_number "4"; FPKM "1.0000000000"; frac "0.000000"; conf_lo "1.000000"; conf_hi "1.000000"; cov "0.052217";
Scaffold59	Cufflinks	transcript	49721	65532	1000	-	.	gene_id "CUFF.15196"; transcript_id "CUFF.15196.1"; FPKM "1.0000000000"; frac "0.000000"; conf_lo "1.000000"; conf_hi "1.000000"; cov "0.025658";
Scaffold59	Cufflinks	exon	49721	50149	1000	-	.	gene_id "CUFF.15196"; transcript_id "CUFF.15196.1"; exon_number "1"; FPKM "1.0000000000"; frac "0.000000"; conf_lo "1.000000"; conf_hi "1.000000"; cov "0.025658";
Scaffold59	Cufflinks	exon	50213	50573	1000	-	.	gene_id "CUFF.15196"; transcript_id "CUFF.15196.1"; exon_number "2"; FPKM "1.0000000000"; frac "0.000000"; conf_lo "1.000000"; conf_hi "1.000000"; cov "0.025658";
Scaffold59	Cufflinks	exon	59956	60264	1000	-	.	gene_id "CUFF.15196"; transcript_id "CUFF.15196.1"; exon_number "3"; FPKM "1.0000000000"; frac "0.000000"; conf_lo "1.000000"; conf_hi "1.000000"; cov "0.025658";
Scaffold59	Cufflinks	exon	65141	65532	1000	-	.	gene_id "CUFF.15196"; transcript_id "CUFF.15196.1"; exon_number "4"; FPKM "1.0000000000"; frac "0.000000"; conf_lo "1.000000"; conf_hi "1.000000"; cov "0.025658";
Scaffold59	Cufflinks	transcript	67747	70448	1000	-	.	gene_id "CUFF.15197"; transcript_id "CUFF.15197.1"; FPKM "1.0000000000"; frac "0.000000"; conf_lo "1.000000"; conf_hi "1.000000"; cov "0.018443";
Scaffold59	Cufflinks	exon	67747	68010	1000	-	.	gene_id "CUFF.15197"; transcript_id "CUFF.15197.1"; exon_number "1"; FPKM "1.0000000000"; frac "0.000000"; conf_lo "1.000000"; conf_hi "1.000000"; cov "0.018443";
Scaffold59	Cufflinks	exon	68153	68424	1000	-	.	gene_id "CUFF.15197"; transcript_id "CUFF.15197.1"; exon_number "2"; FPKM "1.0000000000"; frac "0.000000"; conf_lo "1.000000"; conf_hi "1.000000"; cov "0.018443";
Scaffold59	Cufflinks	exon	70323	70448	1000	-	.	gene_id "CUFF.15197"; transcript_id "CUFF.15197.1"; exon_number "3"; FPKM "1.0000000000"; frac "0.000000"; conf_lo "1.000000"; conf_hi "1.000000"; cov "0.018443";
Scaffold59	Cufflinks	transcript	75648	76058	1000	-	.	gene_id "CUFF.15198"; transcript_id "CUFF.15198.1"; FPKM "1.0000000000"; frac "0.000000"; conf_lo "1.000000"; conf_hi "1.000000"; cov "0.011450";
Scaffold59	Cufflinks	exon	75648	76058	1000	-	.	gene_id "CUFF.15198"; transcript_id "CUFF.15198.1"; exon_number "1"; FPKM "1.0000000000"; frac "0.000000"; conf_lo "1.000000"; conf_hi "1.000000"; cov "0.011450";
Scaffold59	Cufflinks	transcript	98574	127455	1000	+	.	gene_id "CUFF.15199"; transcript_id "CUFF.15199.1"; FPKM "1.0000000000"; frac "0.000000"; conf_lo "1.000000"; conf_hi "1.000000"; cov "0.044602";
Scaffold59	Cufflinks	exon	98574	99256	1000	+	.	gene_id "CUFF.15199"; transcript_id "CUFF.15199.1"; exon_number "1"; FPKM "1.0000000000"; frac "0.000000"; conf_lo "1.000000"; conf_hi "1.000000"; cov "0.044602";
Scaffold59	Cufflinks	exon	126081	127066	1000	+	.	gene_id "CUFF.15199"; transcript_id "CUFF.15199.1"; exon_number "2"; FPKM "1.0000000000"; frac "0.000000"; conf_lo "1.000000"; conf_hi "1.000000"; cov "0.044602";
Scaffold59	Cufflinks	exon	127135	127455	1000	+	.	gene_id "CUFF.15199"; transcript_id "CUFF.15199.1"; exon_number "3"; FPKM "1.0000000000"; frac "0.000000"; conf_lo "1.000000"; conf_hi "1.000000"; cov "0.044602";
Scaffold59	Cufflinks	transcript	132582	133714	1000	+	.	gene_id "CUFF.15200"; transcript_id "CUFF.15200.1"; FPKM "1.0000000000"; frac "0.000000"; conf_lo "1.000000"; conf_hi "1.000000"; cov "0.023527";
Scaffold59	Cufflinks	exon	132582	132715	1000	+	.	gene_id "CUFF.15200"; transcript_id "CUFF.15200.1"; exon_number "1"; FPKM "1.0000000000"; frac "0.000000"; conf_lo "1.000000"; conf_hi "1.000000"; cov "0.023527";
Scaffold59	Cufflinks	exon	132776	133290	1000	+	.	gene_id "CUFF.15200"; transcript_id "CUFF.15200.1"; exon_number "2"; FPKM "1.0000000000"; frac "0.000000"; conf_lo "1.000000"; conf_hi "1.000000"; cov "0.023527";
Scaffold59	Cufflinks	exon	133360	133459	1000	+	.	gene_id "CUFF.15200"; transcript_id "CUFF.15200.1"; exon_number "3"; FPKM "1.0000000000"; frac "0.000000"; conf_lo "1.000000"; conf_hi "1.000000"; cov "0.023527";
Scaffold59	Cufflinks	exon	133529	133714	1000	+	.	gene_id "CUFF.15200"; transcript_id "CUFF.15200.1"; exon_number "4"; FPKM "1.0000000000"; frac "0.000000"; conf_lo "1.000000"; conf_hi "1.000000"; cov "0.023527";
Scaffold59	Cufflinks	transcript	203165	204850	1000	+	.	gene_id "CUFF.15201"; transcript_id "CUFF.15201.1"; FPKM "1.0000000000"; frac "0.000000"; conf_lo "1.000000"; conf_hi "1.000000"; cov "0.035743";
Scaffold59	Cufflinks	exon	203165	204850	1000	+	.	gene_id "CUFF.15201"; transcript_id "CUFF.15201.1"; exon_number "1"; FPKM "1.0000000000"; frac "0.000000"; conf_lo "1.000000"; conf_hi "1.000000"; cov "0.035743";
Scaffold59	Cufflinks	transcript	208294	211296	1000	+	.	gene_id "CUFF.15202"; transcript_id "CUFF.15202.1"; FPKM "1.0000000000"; frac "0.000000"; conf_lo "1.000000"; conf_hi "1.000000"; cov "0.083661";
Scaffold59	Cufflinks	exon	208294	211296	1000	+	.	gene_id "CUFF.15202"; transcript_id "CUFF.15202.1"; exon_number "1"; FPKM "1.0000000000"; frac "0.000000"; conf_lo "1.000000"; conf_hi "1.000000"; cov "0.083661";
Scaffold59	Cufflinks	transcript	218239	230113	1000	-	.	gene_id "CUFF.15203"; transcript_id "CUFF.15203.1"; FPKM "1.0000000000"; frac "0.000000"; conf_lo "1.000000"; conf_hi "1.000000"; cov "0.029043";
Scaffold59	Cufflinks	exon	218239	218602	1000	-	.	gene_id "CUFF.15203"; transcript_id "CUFF.15203.1"; exon_number "1"; FPKM "1.0000000000"; frac "0.000000"; conf_lo "1.000000"; conf_hi "1.000000"; cov "0.029043";
Scaffold59	Cufflinks	exon	222725	223163	1000	-	.	gene_id "CUFF.15203"; transcript_id "CUFF.15203.1"; exon_number "2"; FPKM "1.0000000000"; frac "0.000000"; conf_lo "1.000000"; conf_hi "1.000000"; cov "0.029043";
Scaffold59	Cufflinks	exon	223307	223605	1000	-	.	gene_id "CUFF.15203"; transcript_id "CUFF.15203.1"; exon_number "3"; FPKM "1.0000000000"; frac "0.000000"; conf_lo "1.000000"; conf_hi "1.000000"; cov "0.029043";
Scaffold59	Cufflinks	exon	229925	230113	1000	-	.	gene_id "CUFF.15203"; transcript_id "CUFF.15203.1"; exon_number "4"; FPKM "1.0000000000"; frac "0.000000"; conf_lo "1.000000"; conf_hi "1.000000"; cov "0.029043";
Scaffold59	Cufflinks	transcript	222672	223782	1000	-	.	gene_id "CUFF.15203"; transcript_id "CUFF.15203.2"; FPKM "1.0000000000"; frac "0.000000"; conf_lo "1.000000"; conf_hi "1.000000"; cov "0.029043";
Scaffold59	Cufflinks	exon	222672	223163	1000	-	.	gene_id "CUFF.15203"; transcript_id "CUFF.15203.2"; exon_number "1"; FPKM "1.0000000000"; frac "0.000000"; conf_lo "1.000000"; conf_hi "1.000000"; cov "0.029043";
Scaffold59	Cufflinks	exon	223307	223605	1000	-	.	gene_id "CUFF.15203"; transcript_id "CUFF.15203.2"; exon_number "2"; FPKM "1.0000000000"; frac "0.000000"; conf_lo "1.000000"; conf_hi "1.000000"; cov "0.029043";
Scaffold59	Cufflinks	exon	223780	223782	1000	-	.	gene_id "CUFF.15203"; transcript_id "CUFF.15203.2"; exon_number "3"; FPKM "1.0000000000"; frac "0.000000"; conf_lo "1.000000"; conf_hi "1.000000"; cov "0.029043";
Scaffold59	Cufflinks	transcript	230237	230864	1000	-	.	gene_id "CUFF.15204"; transcript_id "CUFF.15204.1"; FPKM "1.0000000000"; frac "0.000000"; conf_lo "1.000000"; conf_hi "1.000000"; cov "0.014236";
Scaffold59	Cufflinks	exon	230237	230538	1000	-	.	gene_id "CUFF.15204"; transcript_id "CUFF.15204.1"; exon_number "1"; FPKM "1.0000000000"; frac "0.000000"; conf_lo "1.000000"; conf_hi "1.000000"; cov "0.014236";
Scaffold59	Cufflinks	exon	230591	230699	1000	-	.	gene_id "CUFF.15204"; transcript_id "CUFF.15204.1"; exon_number "2"; FPKM "1.0000000000"; frac "0.000000"; conf_lo "1.000000"; conf_hi "1.000000"; cov "0.014236";
Scaffold59	Cufflinks	exon	230765	230864	1000	-	.	gene_id "CUFF.15204"; transcript_id "CUFF.15204.1"; exon_number "3"; FPKM "1.0000000000"; frac "0.000000"; conf_lo "1.000000"; conf_hi "1.000000"; cov "0.014236";
Scaffold59	Cufflinks	transcript	231192	232521	1000	+	.	gene_id "CUFF.15205"; transcript_id "CUFF.15205.1"; FPKM "1.0000000000"; frac "0.000000"; conf_lo "1.000000"; conf_hi "1.000000"; cov "0.027037";
Scaffold59	Cufflinks	exon	231192	231463	1000	+	.	gene_id "CUFF.15205"; transcript_id "CUFF.15205.1"; exon_number "1"; FPKM "1.0000000000"; frac "0.000000"; conf_lo "1.000000"; conf_hi "1.000000"; cov "0.027037";
Scaffold59	Cufflinks	exon	231536	231619	1000	+	.	gene_id "CUFF.15205"; transcript_id "CUFF.15205.1"; exon_number "2"; FPKM "1.0000000000"; frac "0.000000"; conf_lo "1.000000"; conf_hi "1.000000"; cov "0.027037";
Scaffold59	Cufflinks	exon	231682	232521	1000	+	.	gene_id "CUFF.15205"; transcript_id "CUFF.15205.1"; exon_number "3"; FPKM "1.0000000000"; frac "0.000000"; conf_lo "1.000000"; conf_hi "1.000000"; cov "0.027037";
Scaffold59	Cufflinks	transcript	232579	233089	1000	-	.	gene_id "CUFF.15206"; transcript_id "CUFF.15206.1"; FPKM "1.0000000000"; frac "0.000000"; conf_lo "1.000000"; conf_hi "1.000000"; cov "0.012481";
Scaffold59	Cufflinks	exon	232579	232933	1000	-	.	gene_id "CUFF.15206"; transcript_id "CUFF.15206.1"; exon_number "1"; FPKM "1.0000000000"; frac "0.000000"; conf_lo "1.000000"; conf_hi "1.000000"; cov "0.012481";
Scaffold59	Cufflinks	exon	232997	233089	1000	-	.	gene_id "CUFF.15206"; transcript_id "CUFF.15206.1"; exon_number "2"; FPKM "1.0000000000"; frac "0.000000"; conf_lo "1.000000"; conf_hi "1.000000"; cov "0.012481";
Scaffold59	Cufflinks	transcript	236030	241995	1000	-	.	gene_id "CUFF.15207"; transcript_id "CUFF.15207.1"; FPKM "1.0000000000"; frac "0.000000"; conf_lo "1.000000"; conf_hi "1.000000"; cov "0.032135";
Scaffold59	Cufflinks	exon	236030	237156	1000	-	.	gene_id "CUFF.15207"; transcript_id "CUFF.15207.1"; exon_number "1"; FPKM "1.0000000000"; frac "0.000000"; conf_lo "1.000000"; conf_hi "1.000000"; cov "0.032135";
Scaffold59	Cufflinks	exon	241882	241995	1000	-	.	gene_id "CUFF.15207"; transcript_id "CUFF.15207.1"; exon_number "2"; FPKM "1.0000000000"; frac "0.000000"; conf_lo "1.000000"; conf_hi "1.000000"; cov "0.032135";
Scaffold59	Cufflinks	transcript	236030	241948	1000	-	.	gene_id "CUFF.15207"; transcript_id "CUFF.15207.2"; FPKM "1.0000000000"; frac "0.000000"; conf_lo "1.000000"; conf_hi "1.000000"; cov "0.032135";
Scaffold59	Cufflinks	exon	236030	237143	1000	-	.	gene_id "CUFF.15207"; transcript_id "CUFF.15207.2"; exon_number "1"; FPKM "1.0000000000"; frac "0.000000"; conf_lo "1.000000"; conf_hi "1.000000"; cov "0.032135";
Scaffold59	Cufflinks	exon	241882	241948	1000	-	.	gene_id "CUFF.15207"; transcript_id "CUFF.15207.2"; exon_number "2"; FPKM "1.0000000000"; frac "0.000000"; conf_lo "1.000000"; conf_hi "1.000000"; cov "0.032135";
Scaffold59	Cufflinks	transcript	242109	244857	1000	+	.	gene_id "CUFF.15208"; transcript_id "CUFF.15208.1"; FPKM "1.0000000000"; frac "0.000000"; conf_lo "1.000000"; conf_hi "1.000000"; cov "0.042448";
Scaffold59	Cufflinks	exon	242109	242509	1000	+	.	gene_id "CUFF.15208"; transcript_id "CUFF.15208.1"; exon_number "1"; FPKM "1.0000000000"; frac "0.000000"; conf_lo "1.000000"; conf_hi "1.000000"; cov "0.042448";
Scaffold59	Cufflinks	exon	242568	244857	1000	+	.	gene_id "CUFF.15208"; transcript_id "CUFF.15208.1"; exon_number "2"; FPKM "1.0000000000"; frac "0.000000"; conf_lo "1.000000"; conf_hi "1.000000"; cov "0.042448";
Scaffold59	Cufflinks	transcript	247405	257023	1000	+	.	gene_id "CUFF.15209"; transcript_id "CUFF.15209.1"; FPKM "1.0000000000"; frac "0.000000"; conf_lo "1.000000"; conf_hi "1.000000"; cov "0.037080";
Scaffold59	Cufflinks	exon	247405	248127	1000	+	.	gene_id "CUFF.15209"; transcript_id "CUFF.15209.1"; exon_number "1"; FPKM "1.0000000000"; frac "0.000000"; conf_lo "1.000000"; conf_hi "1.000000"; cov "0.037080";
Scaffold59	Cufflinks	exon	248195	248621	1000	+	.	gene_id "CUFF.15209"; transcript_id "CUFF.15209.1"; exon_number "2"; FPKM "1.0000000000"; frac "0.000000"; conf_lo "1.000000"; conf_hi "1.000000"; cov "0.037080";
Scaffold59	Cufflinks	exon	252741	253901	1000	+	.	gene_id "CUFF.15209"; transcript_id "CUFF.15209.1"; exon_number "3"; FPKM "1.0000000000"; frac "0.000000"; conf_lo "1.000000"; conf_hi "1.000000"; cov "0.037080";
Scaffold59	Cufflinks	exon	256536	257023	1000	+	.	gene_id "CUFF.15209"; transcript_id "CUFF.15209.1"; exon_number "4"; FPKM "1.0000000000"; frac "0.000000"; conf_lo "1.000000"; conf_hi "1.000000"; cov "0.037080";
Scaffold59	Cufflinks	transcript	256511	261683	1000	-	.	gene_id "CUFF.15210"; transcript_id "CUFF.15210.1"; FPKM "1.0000000000"; frac "0.000000"; conf_lo "1.000000"; conf_hi "1.000000"; cov "0.037080";
Scaffold59	Cufflinks	exon	256511	257153	1000	-	.	gene_id "CUFF.15210"; transcript_id "CUFF.15210.1"; exon_number "1"; FPKM "1.0000000000"; frac "0.000000"; conf_lo "1.000000"; conf_hi "1.000000"; cov "0.037080";
Scaffold59	Cufflinks	exon	257188	257988	1000	-	.	gene_id "CUFF.15210"; transcript_id "CUFF.15210.1"; exon_number "2"; FPKM "1.0000000000"; frac "0.000000"; conf_lo "1.000000"; conf_hi "1.000000"; cov "0.037080";
Scaffold59	Cufflinks	exon	257999	258005	1000	-	.	gene_id "CUFF.15210"; transcript_id "CUFF.15210.1"; exon_number "3"; FPKM "1.0000000000"; frac "0.000000"; conf_lo "1.000000"; conf_hi "1.000000"; cov "0.037080";
Scaffold59	Cufflinks	exon	260875	261683	1000	-	.	gene_id "CUFF.15210"; transcript_id "CUFF.15210.1"; exon_number "4"; FPKM "1.0000000000"; frac "0.000000"; conf_lo "1.000000"; conf_hi "1.000000"; cov "0.037080";
Scaffold59	Cufflinks	transcript	262022	264942	1000	-	.	gene_id "CUFF.15211"; transcript_id "CUFF.15211.1"; FPKM "1.0000000000"; frac "0.000000"; conf_lo "1.000000"; conf_hi "1.000000"; cov "0.029224";
Scaffold59	Cufflinks	exon	262022	262230	1000	-	.	gene_id "CUFF.15211"; transcript_id "CUFF.15211.1"; exon_number "1"; FPKM "1.0000000000"; frac "0.000000"; conf_lo "1.000000"; conf_hi "1.000000"; cov "0.029224";
Scaffold59	Cufflinks	exon	262306	262443	1000	-	.	gene_id "CUFF.15211"; transcript_id "CUFF.15211.1"; exon_number "2"; FPKM "1.0000000000"; frac "0.000000"; conf_lo "1.000000"; conf_hi "1.000000"; cov "0.029224";
Scaffold59	Cufflinks	exon	262508	262581	1000	-	.	gene_id "CUFF.15211"; transcript_id "CUFF.15211.1"; exon_number "3"; FPKM "1.0000000000"; frac "0.000000"; conf_lo "1.000000"; conf_hi "1.000000"; cov "0.029224";
Scaffold59	Cufflinks	exon	262647	262995	1000	-	.	gene_id "CUFF.15211"; transcript_id "CUFF.15211.1"; exon_number "4"; FPKM "1.0000000000"; frac "0.000000"; conf_lo "1.000000"; conf_hi "1.000000"; cov "0.029224";
Scaffold59	Cufflinks	exon	264595	264684	1000	-	.	gene_id "CUFF.15211"; transcript_id "CUFF.15211.1"; exon_number "5"; FPKM "1.0000000000"; frac "0.000000"; conf_lo "1.000000"; conf_hi "1.000000"; cov "0.029224";
Scaffold59	Cufflinks	exon	264754	264942	1000	-	.	gene_id "CUFF.15211"; transcript_id "CUFF.15211.1"; exon_number "6"; FPKM "1.0000000000"; frac "0.000000"; conf_lo "1.000000"; conf_hi "1.000000"; cov "0.029224";
Scaffold59	Cufflinks	transcript	269572	271054	1000	-	.	gene_id "CUFF.15212"; transcript_id "CUFF.15212.1"; FPKM "0.0000000000"; frac "0.000000"; conf_lo "0.000000"; conf_hi "0.000000"; cov "0.000000";
Scaffold59	Cufflinks	exon	269572	269823	1000	-	.	gene_id "CUFF.15212"; transcript_id "CUFF.15212.1"; exon_number "1"; FPKM "0.0000000000"; frac "0.000000"; conf_lo "0.000000"; conf_hi "0.000000"; cov "0.000000";
Scaffold59	Cufflinks	exon	269886	270028	1000	-	.	gene_id "CUFF.15212"; transcript_id "CUFF.15212.1"; exon_number "2"; FPKM "0.0000000000"; frac "0.000000"; conf_lo "0.000000"; conf_hi "0.000000"; cov "0.000000";
Scaffold59	Cufflinks	exon	270104	270832	1000	-	.	gene_id "CUFF.15212"; transcript_id "CUFF.15212.1"; exon_number "3"; FPKM "0.0000000000"; frac "0.000000"; conf_lo "0.000000"; conf_hi "0.000000"; cov "0.000000";
Scaffold59	Cufflinks	exon	270887	271054	1000	-	.	gene_id "CUFF.15212"; transcript_id "CUFF.15212.1"; exon_number "4"; FPKM "0.0000000000"; frac "0.000000"; conf_lo "0.000000"; conf_hi "0.000000"; cov "0.000000";
Scaffold59	Cufflinks	transcript	271099	273250	1000	+	.	gene_id "CUFF.15213"; transcript_id "CUFF.15213.1"; FPKM "1.0000000000"; frac "0.000000"; conf_lo "1.000000"; conf_hi "1.000000"; cov "0.067196";
Scaffold59	Cufflinks	exon	271099	271166	1000	+	.	gene_id "CUFF.15213"; transcript_id "CUFF.15213.1"; exon_number "1"; FPKM "1.0000000000"; frac "0.000000"; conf_lo "1.000000"; conf_hi "1.000000"; cov "0.067196";
Scaffold59	Cufflinks	exon	271242	273250	1000	+	.	gene_id "CUFF.15213"; transcript_id "CUFF.15213.1"; exon_number "2"; FPKM "1.0000000000"; frac "0.000000"; conf_lo "1.000000"; conf_hi "1.000000"; cov "0.067196";
Scaffold59	Cufflinks	transcript	272982	282198	1000	-	.	gene_id "CUFF.15214"; transcript_id "CUFF.15214.1"; FPKM "0.0000000000"; frac "0.000000"; conf_lo "0.000000"; conf_hi "0.000000"; cov "0.000000";
Scaffold59	Cufflinks	exon	272982	273152	1000	-	.	gene_id "CUFF.15214"; transcript_id "CUFF.15214.1"; exon_number "1"; FPKM "0.0000000000"; frac "0.000000"; conf_lo "0.000000"; conf_hi "0.000000"; cov "0.000000";
Scaffold59	Cufflinks	exon	278295	281736	1000	-	.	gene_id "CUFF.15214"; transcript_id "CUFF.15214.1"; exon_number "2"; FPKM "0.0000000000"; frac "0.000000"; conf_lo "0.000000"; conf_hi "0.000000"; cov "0.000000";
Scaffold59	Cufflinks	exon	281812	281976	1000	-	.	gene_id "CUFF.15214"; transcript_id "CUFF.15214.1"; exon_number "3"; FPKM "0.0000000000"; frac "0.000000"; conf_lo "0.000000"; conf_hi "0.000000"; cov "0.000000";
Scaffold59	Cufflinks	exon	282060	282198	1000	-	.	gene_id "CUFF.15214"; transcript_id "CUFF.15214.1"; exon_number "4"; FPKM "0.0000000000"; frac "0.000000"; conf_lo "0.000000"; conf_hi "0.000000"; cov "0.000000";
Scaffold59	Cufflinks	transcript	284998	289803	1000	-	.	gene_id "CUFF.15215"; transcript_id "CUFF.15215.1"; FPKM "1.0000000000"; frac "0.000000"; conf_lo "1.000000"; conf_hi "1.000000"; cov "0.023931";
Scaffold59	Cufflinks	exon	284998	285674	1000	-	.	gene_id "CUFF.15215"; transcript_id "CUFF.15215.1"; exon_number "1"; FPKM "1.0000000000"; frac "0.000000"; conf_lo "1.000000"; conf_hi "1.000000"; cov "0.023931";
Scaffold59	Cufflinks	exon	286679	286766	1000	-	.	gene_id "CUFF.15215"; transcript_id "CUFF.15215.1"; exon_number "2"; FPKM "1.0000000000"; frac "0.000000"; conf_lo "1.000000"; conf_hi "1.000000"; cov "0.023931";
Scaffold59	Cufflinks	exon	289567	289803	1000	-	.	gene_id "CUFF.15215"; transcript_id "CUFF.15215.1"; exon_number "3"; FPKM "1.0000000000"; frac "0.000000"; conf_lo "1.000000"; conf_hi "1.000000"; cov "0.023931";
Scaffold59	Cufflinks	transcript	284998	286052	1000	-	.	gene_id "CUFF.15215"; transcript_id "CUFF.15215.2"; FPKM "1.0000000000"; frac "0.000000"; conf_lo "1.000000"; conf_hi "1.000000"; cov "0.023931";
Scaffold59	Cufflinks	exon	284998	285674	1000	-	.	gene_id "CUFF.15215"; transcript_id "CUFF.15215.2"; exon_number "1"; FPKM "1.0000000000"; frac "0.000000"; conf_lo "1.000000"; conf_hi "1.000000"; cov "0.023931";
Scaffold59	Cufflinks	exon	285971	286052	1000	-	.	gene_id "CUFF.15215"; transcript_id "CUFF.15215.2"; exon_number "2"; FPKM "1.0000000000"; frac "0.000000"; conf_lo "1.000000"; conf_hi "1.000000"; cov "0.023931";
Scaffold59	Cufflinks	transcript	294235	311693	1000	+	.	gene_id "CUFF.15216"; transcript_id "CUFF.15216.1"; FPKM "1.0000000000"; frac "0.000000"; conf_lo "1.000000"; conf_hi "1.000000"; cov "0.051723";
Scaffold59	Cufflinks	exon	294235	294355	1000	+	.	gene_id "CUFF.15216"; transcript_id "CUFF.15216.1"; exon_number "1"; FPKM "1.0000000000"; frac "0.000000"; conf_lo "1.000000"; conf_hi "1.000000"; cov "0.051723";
Scaffold59	Cufflinks	exon	294675	294870	1000	+	.	gene_id "CUFF.15216"; transcript_id "CUFF.15216.1"; exon_number "2"; FPKM "1.0000000000"; frac "0.000000"; conf_lo "1.000000"; conf_hi "1.000000"; cov "0.051723";
Scaffold59	Cufflinks	exon	294946	295232	1000	+	.	gene_id "CUFF.15216"; transcript_id "CUFF.15216.1"; exon_number "3"; FPKM "1.0000000000"; frac "0.000000"; conf_lo "1.000000"; conf_hi "1.000000"; cov "0.051723";
Scaffold59	Cufflinks	exon	301610	301630	1000	+	.	gene_id "CUFF.15216"; transcript_id "CUFF.15216.1"; exon_number "4"; FPKM "1.0000000000"; frac "0.000000"; conf_lo "1.000000"; conf_hi "1.000000"; cov "0.051723";
Scaffold59	Cufflinks	exon	304740	304787	1000	+	.	gene_id "CUFF.15216"; transcript_id "CUFF.15216.1"; exon_number "5"; FPKM "1.0000000000"; frac "0.000000"; conf_lo "1.000000"; conf_hi "1.000000"; cov "0.051723";
Scaffold59	Cufflinks	exon	305936	306094	1000	+	.	gene_id "CUFF.15216"; transcript_id "CUFF.15216.1"; exon_number "6"; FPKM "1.0000000000"; frac "0.000000"; conf_lo "1.000000"; conf_hi "1.000000"; cov "0.051723";
Scaffold59	Cufflinks	exon	309806	309962	1000	+	.	gene_id "CUFF.15216"; transcript_id "CUFF.15216.1"; exon_number "7"; FPKM "1.0000000000"; frac "0.000000"; conf_lo "1.000000"; conf_hi "1.000000"; cov "0.051723";
Scaffold59	Cufflinks	exon	310040	311693	1000	+	.	gene_id "CUFF.15216"; transcript_id "CUFF.15216.1"; exon_number "8"; FPKM "1.0000000000"; frac "0.000000"; conf_lo "1.000000"; conf_hi "1.000000"; cov "0.051723";
Scaffold59	Cufflinks	transcript	294235	311693	1000	+	.	gene_id "CUFF.15216"; transcript_id "CUFF.15216.2"; FPKM "1.0000000000"; frac "0.000000"; conf_lo "1.000000"; conf_hi "1.000000"; cov "0.051723";
Scaffold59	Cufflinks	exon	294235	294355	1000	+	.	gene_id "CUFF.15216"; transcript_id "CUFF.15216.2"; exon_number "1"; FPKM "1.0000000000"; frac "0.000000"; conf_lo "1.000000"; conf_hi "1.000000"; cov "0.051723";
Scaffold59	Cufflinks	exon	294675	294870	1000	+	.	gene_id "CUFF.15216"; transcript_id "CUFF.15216.2"; exon_number "2"; FPKM "1.0000000000"; frac "0.000000"; conf_lo "1.000000"; conf_hi "1.000000"; cov "0.051723";
Scaffold59	Cufflinks	exon	294946	295232	1000	+	.	gene_id "CUFF.15216"; transcript_id "CUFF.15216.2"; exon_number "3"; FPKM "1.0000000000"; frac "0.000000"; conf_lo "1.000000"; conf_hi "1.000000"; cov "0.051723";
Scaffold59	Cufflinks	exon	301610	301630	1000	+	.	gene_id "CUFF.15216"; transcript_id "CUFF.15216.2"; exon_number "4"; FPKM "1.0000000000"; frac "0.000000"; conf_lo "1.000000"; conf_hi "1.000000"; cov "0.051723";
Scaffold59	Cufflinks	exon	305912	306094	1000	+	.	gene_id "CUFF.15216"; transcript_id "CUFF.15216.2"; exon_number "5"; FPKM "1.0000000000"; frac "0.000000"; conf_lo "1.000000"; conf_hi "1.000000"; cov "0.051723";
Scaffold59	Cufflinks	exon	309806	309962	1000	+	.	gene_id "CUFF.15216"; transcript_id "CUFF.15216.2"; exon_number "6"; FPKM "1.0000000000"; frac "0.000000"; conf_lo "1.000000"; conf_hi "1.000000"; cov "0.051723";
Scaffold59	Cufflinks	exon	310040	311693	1000	+	.	gene_id "CUFF.15216"; transcript_id "CUFF.15216.2"; exon_number "7"; FPKM "1.0000000000"; frac "0.000000"; conf_lo "1.000000"; conf_hi "1.000000"; cov "0.051723";
Scaffold59	Cufflinks	transcript	301370	312443	1000	+	.	gene_id "CUFF.15216"; transcript_id "CUFF.15216.3"; FPKM "1.0000000000"; frac "0.000000"; conf_lo "1.000000"; conf_hi "1.000000"; cov "0.051723";
Scaffold59	Cufflinks	exon	301370	301403	1000	+	.	gene_id "CUFF.15216"; transcript_id "CUFF.15216.3"; exon_number "1"; FPKM "1.0000000000"; frac "0.000000"; conf_lo "1.000000"; conf_hi "1.000000"; cov "0.051723";
Scaffold59	Cufflinks	exon	301610	301630	1000	+	.	gene_id "CUFF.15216"; transcript_id "CUFF.15216.3"; exon_number "2"; FPKM "1.0000000000"; frac "0.000000"; conf_lo "1.000000"; conf_hi "1.000000"; cov "0.051723";
Scaffold59	Cufflinks	exon	304740	304787	1000	+	.	gene_id "CUFF.15216"; transcript_id "CUFF.15216.3"; exon_number "3"; FPKM "1.0000000000"; frac "0.000000"; conf_lo "1.000000"; conf_hi "1.000000"; cov "0.051723";
Scaffold59	Cufflinks	exon	305936	306094	1000	+	.	gene_id "CUFF.15216"; transcript_id "CUFF.15216.3"; exon_number "4"; FPKM "1.0000000000"; frac "0.000000"; conf_lo "1.000000"; conf_hi "1.000000"; cov "0.051723";
Scaffold59	Cufflinks	exon	309806	309962	1000	+	.	gene_id "CUFF.15216"; transcript_id "CUFF.15216.3"; exon_number "5"; FPKM "1.0000000000"; frac "0.000000"; conf_lo "1.000000"; conf_hi "1.000000"; cov "0.051723";
Scaffold59	Cufflinks	exon	310040	311209	1000	+	.	gene_id "CUFF.15216"; transcript_id "CUFF.15216.3"; exon_number "6"; FPKM "1.0000000000"; frac "0.000000"; conf_lo "1.000000"; conf_hi "1.000000"; cov "0.051723";
Scaffold59	Cufflinks	exon	312434	312443	1000	+	.	gene_id "CUFF.15216"; transcript_id "CUFF.15216.3"; exon_number "7"; FPKM "1.0000000000"; frac "0.000000"; conf_lo "1.000000"; conf_hi "1.000000"; cov "0.051723";
Scaffold59	Cufflinks	transcript	304789	311693	1000	+	.	gene_id "CUFF.15216"; transcript_id "CUFF.15216.4"; FPKM "1.0000000000"; frac "0.000000"; conf_lo "1.000000"; conf_hi "1.000000"; cov "0.051723";
Scaffold59	Cufflinks	exon	304789	304789	1000	+	.	gene_id "CUFF.15216"; transcript_id "CUFF.15216.4"; exon_number "1"; FPKM "1.0000000000"; frac "0.000000"; conf_lo "1.000000"; conf_hi "1.000000"; cov "0.051723";
Scaffold59	Cufflinks	exon	305938	306094	1000	+	.	gene_id "CUFF.15216"; transcript_id "CUFF.15216.4"; exon_number "2"; FPKM "1.0000000000"; frac "0.000000"; conf_lo "1.000000"; conf_hi "1.000000"; cov "0.051723";
Scaffold59	Cufflinks	exon	309806	309962	1000	+	.	gene_id "CUFF.15216"; transcript_id "CUFF.15216.4"; exon_number "3"; FPKM "1.0000000000"; frac "0.000000"; conf_lo "1.000000"; conf_hi "1.000000"; cov "0.051723";
Scaffold59	Cufflinks	exon	310040	311693	1000	+	.	gene_id "CUFF.15216"; transcript_id "CUFF.15216.4"; exon_number "4"; FPKM "1.0000000000"; frac "0.000000"; conf_lo "1.000000"; conf_hi "1.000000"; cov "0.051723";
Scaffold59	Cufflinks	transcript	311752	374775	1000	+	.	gene_id "CUFF.15217"; transcript_id "CUFF.15217.1"; FPKM "1.0000000000"; frac "0.000000"; conf_lo "1.000000"; conf_hi "1.000000"; cov "0.052821";
Scaffold59	Cufflinks	exon	311752	312284	1000	+	.	gene_id "CUFF.15217"; transcript_id "CUFF.15217.1"; exon_number "1"; FPKM "1.0000000000"; frac "0.000000"; conf_lo "1.000000"; conf_hi "1.000000"; cov "0.052821";
Scaffold59	Cufflinks	exon	344670	344997	1000	+	.	gene_id "CUFF.15217"; transcript_id "CUFF.15217.1"; exon_number "2"; FPKM "1.0000000000"; frac "0.000000"; conf_lo "1.000000"; conf_hi "1.000000"; cov "0.052821";
Scaffold59	Cufflinks	exon	345068	345388	1000	+	.	gene_id "CUFF.15217"; transcript_id "CUFF.15217.1"; exon_number "3"; FPKM "1.0000000000"; frac "0.000000"; conf_lo "1.000000"; conf_hi "1.000000"; cov "0.052821";
Scaffold59	Cufflinks	exon	358725	358833	1000	+	.	gene_id "CUFF.15217"; transcript_id "CUFF.15217.1"; exon_number "4"; FPKM "1.0000000000"; frac "0.000000"; conf_lo "1.000000"; conf_hi "1.000000"; cov "0.052821";
Scaffold59	Cufflinks	exon	358981	359240	1000	+	.	gene_id "CUFF.15217"; transcript_id "CUFF.15217.1"; exon_number "5"; FPKM "1.0000000000"; frac "0.000000"; conf_lo "1.000000"; conf_hi "1.000000"; cov "0.052821";
Scaffold59	Cufflinks	exon	367116	367386	1000	+	.	gene_id "CUFF.15217"; transcript_id "CUFF.15217.1"; exon_number "6"; FPKM "1.0000000000"; frac "0.000000"; conf_lo "1.000000"; conf_hi "1.000000"; cov "0.052821";
Scaffold59	Cufflinks	exon	370064	370565	1000	+	.	gene_id "CUFF.15217"; transcript_id "CUFF.15217.1"; exon_number "7"; FPKM "1.0000000000"; frac "0.000000"; conf_lo "1.000000"; conf_hi "1.000000"; cov "0.052821";
Scaffold59	Cufflinks	exon	374381	374775	1000	+	.	gene_id "CUFF.15217"; transcript_id "CUFF.15217.1"; exon_number "8"; FPKM "1.0000000000"; frac "0.000000"; conf_lo "1.000000"; conf_hi "1.000000"; cov "0.052821";
Scaffold59	Cufflinks	transcript	311752	374775	1000	+	.	gene_id "CUFF.15217"; transcript_id "CUFF.15217.2"; FPKM "1.0000000000"; frac "0.000000"; conf_lo "1.000000"; conf_hi "1.000000"; cov "0.052821";
Scaffold59	Cufflinks	exon	311752	312284	1000	+	.	gene_id "CUFF.15217"; transcript_id "CUFF.15217.2"; exon_number "1"; FPKM "1.0000000000"; frac "0.000000"; conf_lo "1.000000"; conf_hi "1.000000"; cov "0.052821";
Scaffold59	Cufflinks	exon	344670	344997	1000	+	.	gene_id "CUFF.15217"; transcript_id "CUFF.15217.2"; exon_number "2"; FPKM "1.0000000000"; frac "0.000000"; conf_lo "1.000000"; conf_hi "1.000000"; cov "0.052821";
Scaffold59	Cufflinks	exon	345068	345388	1000	+	.	gene_id "CUFF.15217"; transcript_id "CUFF.15217.2"; exon_number "3"; FPKM "1.0000000000"; frac "0.000000"; conf_lo "1.000000"; conf_hi "1.000000"; cov "0.052821";
Scaffold59	Cufflinks	exon	358725	358833	1000	+	.	gene_id "CUFF.15217"; transcript_id "CUFF.15217.2"; exon_number "4"; FPKM "1.0000000000"; frac "0.000000"; conf_lo "1.000000"; conf_hi "1.000000"; cov "0.052821";
Scaffold59	Cufflinks	exon	358981	359240	1000	+	.	gene_id "CUFF.15217"; transcript_id "CUFF.15217.2"; exon_number "5"; FPKM "1.0000000000"; frac "0.000000"; conf_lo "1.000000"; conf_hi "1.000000"; cov "0.052821";
Scaffold59	Cufflinks	exon	367116	367386	1000	+	.	gene_id "CUFF.15217"; transcript_id "CUFF.15217.2"; exon_number "6"; FPKM "1.0000000000"; frac "0.000000"; conf_lo "1.000000"; conf_hi "1.000000"; cov "0.052821";
Scaffold59	Cufflinks	exon	370064	370560	1000	+	.	gene_id "CUFF.15217"; transcript_id "CUFF.15217.2"; exon_number "7"; FPKM "1.0000000000"; frac "0.000000"; conf_lo "1.000000"; conf_hi "1.000000"; cov "0.052821";
Scaffold59	Cufflinks	exon	374376	374775	1000	+	.	gene_id "CUFF.15217"; transcript_id "CUFF.15217.2"; exon_number "8"; FPKM "1.0000000000"; frac "0.000000"; conf_lo "1.000000"; conf_hi "1.000000"; cov "0.052821";
Scaffold59	Cufflinks	transcript	344715	347150	1000	+	.	gene_id "CUFF.15217"; transcript_id "CUFF.15217.3"; FPKM "1.0000000000"; frac "0.000000"; conf_lo "1.000000"; conf_hi "1.000000"; cov "0.052821";
Scaffold59	Cufflinks	exon	344715	344997	1000	+	.	gene_id "CUFF.15217"; transcript_id "CUFF.15217.3"; exon_number "1"; FPKM "1.0000000000"; frac "0.000000"; conf_lo "1.000000"; conf_hi "1.000000"; cov "0.052821";
Scaffold59	Cufflinks	exon	345068	345388	1000	+	.	gene_id "CUFF.15217"; transcript_id "CUFF.15217.3"; exon_number "2"; FPKM "1.0000000000"; frac "0.000000"; conf_lo "1.000000"; conf_hi "1.000000"; cov "0.052821";
Scaffold59	Cufflinks	exon	347134	347150	1000	+	.	gene_id "CUFF.15217"; transcript_id "CUFF.15217.3"; exon_number "3"; FPKM "1.0000000000"; frac "0.000000"; conf_lo "1.000000"; conf_hi "1.000000"; cov "0.052821";
Scaffold59	Cufflinks	transcript	374954	398961	1000	+	.	gene_id "CUFF.15220"; transcript_id "CUFF.15220.1"; FPKM "1.0000000000"; frac "0.000000"; conf_lo "1.000000"; conf_hi "1.000000"; cov "0.028214";
Scaffold59	Cufflinks	exon	374954	374987	1000	+	.	gene_id "CUFF.15220"; transcript_id "CUFF.15220.1"; exon_number "1"; FPKM "1.0000000000"; frac "0.000000"; conf_lo "1.000000"; conf_hi "1.000000"; cov "0.028214";
Scaffold59	Cufflinks	exon	375134	375240	1000	+	.	gene_id "CUFF.15220"; transcript_id "CUFF.15220.1"; exon_number "2"; FPKM "1.0000000000"; frac "0.000000"; conf_lo "1.000000"; conf_hi "1.000000"; cov "0.028214";
Scaffold59	Cufflinks	exon	375387	375730	1000	+	.	gene_id "CUFF.15220"; transcript_id "CUFF.15220.1"; exon_number "3"; FPKM "1.0000000000"; frac "0.000000"; conf_lo "1.000000"; conf_hi "1.000000"; cov "0.028214";
Scaffold59	Cufflinks	exon	397089	397356	1000	+	.	gene_id "CUFF.15220"; transcript_id "CUFF.15220.1"; exon_number "4"; FPKM "1.0000000000"; frac "0.000000"; conf_lo "1.000000"; conf_hi "1.000000"; cov "0.028214";
Scaffold59	Cufflinks	exon	397488	397648	1000	+	.	gene_id "CUFF.15220"; transcript_id "CUFF.15220.1"; exon_number "5"; FPKM "1.0000000000"; frac "0.000000"; conf_lo "1.000000"; conf_hi "1.000000"; cov "0.028214";
Scaffold59	Cufflinks	exon	398464	398528	1000	+	.	gene_id "CUFF.15220"; transcript_id "CUFF.15220.1"; exon_number "6"; FPKM "1.0000000000"; frac "0.000000"; conf_lo "1.000000"; conf_hi "1.000000"; cov "0.028214";
Scaffold59	Cufflinks	exon	398616	398961	1000	+	.	gene_id "CUFF.15220"; transcript_id "CUFF.15220.1"; exon_number "7"; FPKM "1.0000000000"; frac "0.000000"; conf_lo "1.000000"; conf_hi "1.000000"; cov "0.028214";
Scaffold59	Cufflinks	transcript	374984	383567	1000	+	.	gene_id "CUFF.15220"; transcript_id "CUFF.15220.2"; FPKM "1.0000000000"; frac "0.000000"; conf_lo "1.000000"; conf_hi "1.000000"; cov "0.028214";
Scaffold59	Cufflinks	exon	374984	374987	1000	+	.	gene_id "CUFF.15220"; transcript_id "CUFF.15220.2"; exon_number "1"; FPKM "1.0000000000"; frac "0.000000"; conf_lo "1.000000"; conf_hi "1.000000"; cov "0.028214";
Scaffold59	Cufflinks	exon	375134	375240	1000	+	.	gene_id "CUFF.15220"; transcript_id "CUFF.15220.2"; exon_number "2"; FPKM "1.0000000000"; frac "0.000000"; conf_lo "1.000000"; conf_hi "1.000000"; cov "0.028214";
Scaffold59	Cufflinks	exon	375387	375730	1000	+	.	gene_id "CUFF.15220"; transcript_id "CUFF.15220.2"; exon_number "3"; FPKM "1.0000000000"; frac "0.000000"; conf_lo "1.000000"; conf_hi "1.000000"; cov "0.028214";
Scaffold59	Cufflinks	exon	383561	383567	1000	+	.	gene_id "CUFF.15220"; transcript_id "CUFF.15220.2"; exon_number "4"; FPKM "1.0000000000"; frac "0.000000"; conf_lo "1.000000"; conf_hi "1.000000"; cov "0.028214";
Scaffold59	Cufflinks	transcript	397090	398961	1000	+	.	gene_id "CUFF.15220"; transcript_id "CUFF.15220.3"; FPKM "1.0000000000"; frac "0.000000"; conf_lo "1.000000"; conf_hi "1.000000"; cov "0.028214";
Scaffold59	Cufflinks	exon	397090	397398	1000	+	.	gene_id "CUFF.15220"; transcript_id "CUFF.15220.3"; exon_number "1"; FPKM "1.0000000000"; frac "0.000000"; conf_lo "1.000000"; conf_hi "1.000000"; cov "0.028214";
Scaffold59	Cufflinks	exon	397488	397648	1000	+	.	gene_id "CUFF.15220"; transcript_id "CUFF.15220.3"; exon_number "2"; FPKM "1.0000000000"; frac "0.000000"; conf_lo "1.000000"; conf_hi "1.000000"; cov "0.028214";
Scaffold59	Cufflinks	exon	398464	398528	1000	+	.	gene_id "CUFF.15220"; transcript_id "CUFF.15220.3"; exon_number "3"; FPKM "1.0000000000"; frac "0.000000"; conf_lo "1.000000"; conf_hi "1.000000"; cov "0.028214";
Scaffold59	Cufflinks	exon	398616	398961	1000	+	.	gene_id "CUFF.15220"; transcript_id "CUFF.15220.3"; exon_number "4"; FPKM "1.0000000000"; frac "0.000000"; conf_lo "1.000000"; conf_hi "1.000000"; cov "0.028214";
Scaffold59	Cufflinks	transcript	469374	472789	1000	-	.	gene_id "CUFF.15221"; transcript_id "CUFF.15221.1"; FPKM "1.0000000000"; frac "0.000000"; conf_lo "1.000000"; conf_hi "1.000000"; cov "0.008636";
Scaffold59	Cufflinks	exon	469374	469514	1000	-	.	gene_id "CUFF.15221"; transcript_id "CUFF.15221.1"; exon_number "1"; FPKM "1.0000000000"; frac "0.000000"; conf_lo "1.000000"; conf_hi "1.000000"; cov "0.008636";
Scaffold59	Cufflinks	exon	472621	472789	1000	-	.	gene_id "CUFF.15221"; transcript_id "CUFF.15221.1"; exon_number "2"; FPKM "1.0000000000"; frac "0.000000"; conf_lo "1.000000"; conf_hi "1.000000"; cov "0.008636";
Scaffold59	Cufflinks	transcript	480350	484724	1000	-	.	gene_id "CUFF.15222"; transcript_id "CUFF.15222.1"; FPKM "1.0000000000"; frac "0.000000"; conf_lo "1.000000"; conf_hi "1.000000"; cov "0.016465";
Scaffold59	Cufflinks	exon	480350	480466	1000	-	.	gene_id "CUFF.15222"; transcript_id "CUFF.15222.1"; exon_number "1"; FPKM "1.0000000000"; frac "0.000000"; conf_lo "1.000000"; conf_hi "1.000000"; cov "0.016465";
Scaffold59	Cufflinks	exon	480550	480730	1000	-	.	gene_id "CUFF.15222"; transcript_id "CUFF.15222.1"; exon_number "2"; FPKM "1.0000000000"; frac "0.000000"; conf_lo "1.000000"; conf_hi "1.000000"; cov "0.016465";
Scaffold59	Cufflinks	exon	484432	484724	1000	-	.	gene_id "CUFF.15222"; transcript_id "CUFF.15222.1"; exon_number "3"; FPKM "1.0000000000"; frac "0.000000"; conf_lo "1.000000"; conf_hi "1.000000"; cov "0.016465";
Scaffold590	Cufflinks	transcript	15522	19506	1000	+	.	gene_id "CUFF.15223"; transcript_id "CUFF.15223.1"; FPKM "1.0000000000"; frac "0.000000"; conf_lo "1.000000"; conf_hi "1.000000"; cov "0.074676";
Scaffold590	Cufflinks	exon	15522	15771	1000	+	.	gene_id "CUFF.15223"; transcript_id "CUFF.15223.1"; exon_number "1"; FPKM "1.0000000000"; frac "0.000000"; conf_lo "1.000000"; conf_hi "1.000000"; cov "0.074676";
Scaffold590	Cufflinks	exon	15822	17985	1000	+	.	gene_id "CUFF.15223"; transcript_id "CUFF.15223.1"; exon_number "2"; FPKM "1.0000000000"; frac "0.000000"; conf_lo "1.000000"; conf_hi "1.000000"; cov "0.074676";
Scaffold590	Cufflinks	exon	19183	19506	1000	+	.	gene_id "CUFF.15223"; transcript_id "CUFF.15223.1"; exon_number "3"; FPKM "1.0000000000"; frac "0.000000"; conf_lo "1.000000"; conf_hi "1.000000"; cov "0.074676";
Scaffold590	Cufflinks	transcript	24214	25171	1000	-	.	gene_id "CUFF.15224"; transcript_id "CUFF.15224.1"; FPKM "1.0000000000"; frac "0.000000"; conf_lo "1.000000"; conf_hi "1.000000"; cov "0.026689";
Scaffold590	Cufflinks	exon	24214	25171	1000	-	.	gene_id "CUFF.15224"; transcript_id "CUFF.15224.1"; exon_number "1"; FPKM "1.0000000000"; frac "0.000000"; conf_lo "1.000000"; conf_hi "1.000000"; cov "0.026689";
Scaffold590	Cufflinks	transcript	36054	50454	1000	-	.	gene_id "CUFF.15225"; transcript_id "CUFF.15225.1"; FPKM "1.0000000000"; frac "0.000000"; conf_lo "1.000000"; conf_hi "1.000000"; cov "0.048809";
Scaffold590	Cufflinks	exon	36054	36589	1000	-	.	gene_id "CUFF.15225"; transcript_id "CUFF.15225.1"; exon_number "1"; FPKM "1.0000000000"; frac "0.000000"; conf_lo "1.000000"; conf_hi "1.000000"; cov "0.048809";
Scaffold590	Cufflinks	exon	40106	40222	1000	-	.	gene_id "CUFF.15225"; transcript_id "CUFF.15225.1"; exon_number "2"; FPKM "1.0000000000"; frac "0.000000"; conf_lo "1.000000"; conf_hi "1.000000"; cov "0.048809";
Scaffold590	Cufflinks	exon	45691	46438	1000	-	.	gene_id "CUFF.15225"; transcript_id "CUFF.15225.1"; exon_number "3"; FPKM "1.0000000000"; frac "0.000000"; conf_lo "1.000000"; conf_hi "1.000000"; cov "0.048809";
Scaffold590	Cufflinks	exon	49831	50454	1000	-	.	gene_id "CUFF.15225"; transcript_id "CUFF.15225.1"; exon_number "4"; FPKM "1.0000000000"; frac "0.000000"; conf_lo "1.000000"; conf_hi "1.000000"; cov "0.048809";
Scaffold590	Cufflinks	transcript	50806	60338	1000	+	.	gene_id "CUFF.15226"; transcript_id "CUFF.15226.1"; FPKM "1.0000000000"; frac "0.000000"; conf_lo "1.000000"; conf_hi "1.000000"; cov "0.056122";
Scaffold590	Cufflinks	exon	50806	50958	1000	+	.	gene_id "CUFF.15226"; transcript_id "CUFF.15226.1"; exon_number "1"; FPKM "1.0000000000"; frac "0.000000"; conf_lo "1.000000"; conf_hi "1.000000"; cov "0.056122";
Scaffold590	Cufflinks	exon	51021	51089	1000	+	.	gene_id "CUFF.15226"; transcript_id "CUFF.15226.1"; exon_number "2"; FPKM "1.0000000000"; frac "0.000000"; conf_lo "1.000000"; conf_hi "1.000000"; cov "0.056122";
Scaffold590	Cufflinks	exon	51149	51659	1000	+	.	gene_id "CUFF.15226"; transcript_id "CUFF.15226.1"; exon_number "3"; FPKM "1.0000000000"; frac "0.000000"; conf_lo "1.000000"; conf_hi "1.000000"; cov "0.056122";
Scaffold590	Cufflinks	exon	54415	55075	1000	+	.	gene_id "CUFF.15226"; transcript_id "CUFF.15226.1"; exon_number "4"; FPKM "1.0000000000"; frac "0.000000"; conf_lo "1.000000"; conf_hi "1.000000"; cov "0.056122";
Scaffold590	Cufflinks	exon	59192	60338	1000	+	.	gene_id "CUFF.15226"; transcript_id "CUFF.15226.1"; exon_number "5"; FPKM "1.0000000000"; frac "0.000000"; conf_lo "1.000000"; conf_hi "1.000000"; cov "0.056122";
Scaffold59012	Cufflinks	transcript	642	1353	1000	+	.	gene_id "CUFF.15227"; transcript_id "CUFF.15227.1"; FPKM "1.0000000000"; frac "0.000000"; conf_lo "1.000000"; conf_hi "1.000000"; cov "0.018108";
Scaffold59012	Cufflinks	exon	642	857	1000	+	.	gene_id "CUFF.15227"; transcript_id "CUFF.15227.1"; exon_number "1"; FPKM "1.0000000000"; frac "0.000000"; conf_lo "1.000000"; conf_hi "1.000000"; cov "0.018108";
Scaffold59012	Cufflinks	exon	920	1353	1000	+	.	gene_id "CUFF.15227"; transcript_id "CUFF.15227.1"; exon_number "2"; FPKM "1.0000000000"; frac "0.000000"; conf_lo "1.000000"; conf_hi "1.000000"; cov "0.018108";
Scaffold59013	Cufflinks	transcript	445	1156	1000	+	.	gene_id "CUFF.15228"; transcript_id "CUFF.15228.1"; FPKM "1.0000000000"; frac "0.000000"; conf_lo "1.000000"; conf_hi "1.000000"; cov "0.015907";
Scaffold59013	Cufflinks	exon	445	545	1000	+	.	gene_id "CUFF.15228"; transcript_id "CUFF.15228.1"; exon_number "1"; FPKM "1.0000000000"; frac "0.000000"; conf_lo "1.000000"; conf_hi "1.000000"; cov "0.015907";
Scaffold59013	Cufflinks	exon	687	1156	1000	+	.	gene_id "CUFF.15228"; transcript_id "CUFF.15228.1"; exon_number "2"; FPKM "1.0000000000"; frac "0.000000"; conf_lo "1.000000"; conf_hi "1.000000"; cov "0.015907";
Scaffold5902	Cufflinks	transcript	669	1764	1000	+	.	gene_id "CUFF.15229"; transcript_id "CUFF.15229.1"; FPKM "1.0000000000"; frac "0.000000"; conf_lo "1.000000"; conf_hi "1.000000"; cov "0.012620";
Scaffold5902	Cufflinks	exon	669	764	1000	+	.	gene_id "CUFF.15229"; transcript_id "CUFF.15229.1"; exon_number "1"; FPKM "1.0000000000"; frac "0.000000"; conf_lo "1.000000"; conf_hi "1.000000"; cov "0.012620";
Scaffold5902	Cufflinks	exon	827	1069	1000	+	.	gene_id "CUFF.15229"; transcript_id "CUFF.15229.1"; exon_number "2"; FPKM "1.0000000000"; frac "0.000000"; conf_lo "1.000000"; conf_hi "1.000000"; cov "0.012620";
Scaffold5902	Cufflinks	exon	1214	1239	1000	+	.	gene_id "CUFF.15229"; transcript_id "CUFF.15229.1"; exon_number "3"; FPKM "1.0000000000"; frac "0.000000"; conf_lo "1.000000"; conf_hi "1.000000"; cov "0.012620";
Scaffold5902	Cufflinks	exon	1403	1447	1000	+	.	gene_id "CUFF.15229"; transcript_id "CUFF.15229.1"; exon_number "4"; FPKM "1.0000000000"; frac "0.000000"; conf_lo "1.000000"; conf_hi "1.000000"; cov "0.012620";
Scaffold5902	Cufflinks	exon	1722	1764	1000	+	.	gene_id "CUFF.15229"; transcript_id "CUFF.15229.1"; exon_number "5"; FPKM "1.0000000000"; frac "0.000000"; conf_lo "1.000000"; conf_hi "1.000000"; cov "0.012620";
Scaffold5903	Cufflinks	transcript	3467	4003	1000	-	.	gene_id "CUFF.15230"; transcript_id "CUFF.15230.1"; FPKM "1.0000000000"; frac "0.000000"; conf_lo "1.000000"; conf_hi "1.000000"; cov "0.011756";
Scaffold5903	Cufflinks	exon	3467	3730	1000	-	.	gene_id "CUFF.15230"; transcript_id "CUFF.15230.1"; exon_number "1"; FPKM "1.0000000000"; frac "0.000000"; conf_lo "1.000000"; conf_hi "1.000000"; cov "0.011756";
Scaffold5903	Cufflinks	exon	3844	4003	1000	-	.	gene_id "CUFF.15230"; transcript_id "CUFF.15230.1"; exon_number "2"; FPKM "1.0000000000"; frac "0.000000"; conf_lo "1.000000"; conf_hi "1.000000"; cov "0.011756";
Scaffold59030	Cufflinks	transcript	1218	2579	1000	+	.	gene_id "CUFF.15231"; transcript_id "CUFF.15231.1"; FPKM "1.0000000000"; frac "0.000000"; conf_lo "1.000000"; conf_hi "1.000000"; cov "0.037944";
Scaffold59030	Cufflinks	exon	1218	2579	1000	+	.	gene_id "CUFF.15231"; transcript_id "CUFF.15231.1"; exon_number "1"; FPKM "1.0000000000"; frac "0.000000"; conf_lo "1.000000"; conf_hi "1.000000"; cov "0.037944";
Scaffold5904	Cufflinks	transcript	3492	3824	1000	+	.	gene_id "CUFF.15232"; transcript_id "CUFF.15232.1"; FPKM "1.0000000000"; frac "0.000000"; conf_lo "1.000000"; conf_hi "1.000000"; cov "0.009277";
Scaffold5904	Cufflinks	exon	3492	3824	1000	+	.	gene_id "CUFF.15232"; transcript_id "CUFF.15232.1"; exon_number "1"; FPKM "1.0000000000"; frac "0.000000"; conf_lo "1.000000"; conf_hi "1.000000"; cov "0.009277";
Scaffold59054	Cufflinks	transcript	1772	2866	1000	-	.	gene_id "CUFF.15233"; transcript_id "CUFF.15233.1"; FPKM "1.0000000000"; frac "0.000000"; conf_lo "1.000000"; conf_hi "1.000000"; cov "0.030506";
Scaffold59054	Cufflinks	exon	1772	2866	1000	-	.	gene_id "CUFF.15233"; transcript_id "CUFF.15233.1"; exon_number "1"; FPKM "1.0000000000"; frac "0.000000"; conf_lo "1.000000"; conf_hi "1.000000"; cov "0.030506";
Scaffold59059	Cufflinks	transcript	288	1401	1000	-	.	gene_id "CUFF.15234"; transcript_id "CUFF.15234.1"; FPKM "1.0000000000"; frac "0.000000"; conf_lo "1.000000"; conf_hi "1.000000"; cov "0.031035";
Scaffold59059	Cufflinks	exon	288	1401	1000	-	.	gene_id "CUFF.15234"; transcript_id "CUFF.15234.1"; exon_number "1"; FPKM "1.0000000000"; frac "0.000000"; conf_lo "1.000000"; conf_hi "1.000000"; cov "0.031035";
Scaffold59059	Cufflinks	transcript	1985	2597	1000	+	.	gene_id "CUFF.15235"; transcript_id "CUFF.15235.1"; FPKM "1.0000000000"; frac "0.000000"; conf_lo "1.000000"; conf_hi "1.000000"; cov "0.017078";
Scaffold59059	Cufflinks	exon	1985	2597	1000	+	.	gene_id "CUFF.15235"; transcript_id "CUFF.15235.1"; exon_number "1"; FPKM "1.0000000000"; frac "0.000000"; conf_lo "1.000000"; conf_hi "1.000000"; cov "0.017078";
Scaffold59060	Cufflinks	transcript	410	1253	1000	+	.	gene_id "CUFF.15236"; transcript_id "CUFF.15236.1"; FPKM "1.0000000000"; frac "0.000000"; conf_lo "1.000000"; conf_hi "1.000000"; cov "0.023513";
Scaffold59060	Cufflinks	exon	410	1253	1000	+	.	gene_id "CUFF.15236"; transcript_id "CUFF.15236.1"; exon_number "1"; FPKM "1.0000000000"; frac "0.000000"; conf_lo "1.000000"; conf_hi "1.000000"; cov "0.023513";
Scaffold59074	Cufflinks	transcript	348	720	1000	-	.	gene_id "CUFF.15237"; transcript_id "CUFF.15237.1"; FPKM "1.0000000000"; frac "0.000000"; conf_lo "1.000000"; conf_hi "1.000000"; cov "0.010391";
Scaffold59074	Cufflinks	exon	348	720	1000	-	.	gene_id "CUFF.15237"; transcript_id "CUFF.15237.1"; exon_number "1"; FPKM "1.0000000000"; frac "0.000000"; conf_lo "1.000000"; conf_hi "1.000000"; cov "0.010391";
Scaffold59080	Cufflinks	transcript	4589	5060	1000	+	.	gene_id "CUFF.15238"; transcript_id "CUFF.15238.1"; FPKM "1.0000000000"; frac "0.000000"; conf_lo "1.000000"; conf_hi "1.000000"; cov "0.011478";
Scaffold59080	Cufflinks	exon	4589	4818	1000	+	.	gene_id "CUFF.15238"; transcript_id "CUFF.15238.1"; exon_number "1"; FPKM "1.0000000000"; frac "0.000000"; conf_lo "1.000000"; conf_hi "1.000000"; cov "0.011478";
Scaffold59080	Cufflinks	exon	4879	5060	1000	+	.	gene_id "CUFF.15238"; transcript_id "CUFF.15238.1"; exon_number "2"; FPKM "1.0000000000"; frac "0.000000"; conf_lo "1.000000"; conf_hi "1.000000"; cov "0.011478";
Scaffold59081	Cufflinks	transcript	2011	2582	1000	-	.	gene_id "CUFF.15239"; transcript_id "CUFF.15239.1"; FPKM "1.0000000000"; frac "0.000000"; conf_lo "1.000000"; conf_hi "1.000000"; cov "0.011060";
Scaffold59081	Cufflinks	exon	2011	2211	1000	-	.	gene_id "CUFF.15239"; transcript_id "CUFF.15239.1"; exon_number "1"; FPKM "1.0000000000"; frac "0.000000"; conf_lo "1.000000"; conf_hi "1.000000"; cov "0.011060";
Scaffold59081	Cufflinks	exon	2302	2446	1000	-	.	gene_id "CUFF.15239"; transcript_id "CUFF.15239.1"; exon_number "2"; FPKM "1.0000000000"; frac "0.000000"; conf_lo "1.000000"; conf_hi "1.000000"; cov "0.011060";
Scaffold59081	Cufflinks	exon	2510	2582	1000	-	.	gene_id "CUFF.15239"; transcript_id "CUFF.15239.1"; exon_number "3"; FPKM "1.0000000000"; frac "0.000000"; conf_lo "1.000000"; conf_hi "1.000000"; cov "0.011060";
Scaffold591	Cufflinks	transcript	39	13575	1000	-	.	gene_id "CUFF.15240"; transcript_id "CUFF.15240.1"; FPKM "1.0000000000"; frac "0.000000"; conf_lo "1.000000"; conf_hi "1.000000"; cov "0.063003";
Scaffold591	Cufflinks	exon	39	251	1000	-	.	gene_id "CUFF.15240"; transcript_id "CUFF.15240.1"; exon_number "1"; FPKM "1.0000000000"; frac "0.000000"; conf_lo "1.000000"; conf_hi "1.000000"; cov "0.063003";
Scaffold591	Cufflinks	exon	5282	5292	1000	-	.	gene_id "CUFF.15240"; transcript_id "CUFF.15240.1"; exon_number "2"; FPKM "1.0000000000"; frac "0.000000"; conf_lo "1.000000"; conf_hi "1.000000"; cov "0.063003";
Scaffold591	Cufflinks	exon	5367	5557	1000	-	.	gene_id "CUFF.15240"; transcript_id "CUFF.15240.1"; exon_number "3"; FPKM "1.0000000000"; frac "0.000000"; conf_lo "1.000000"; conf_hi "1.000000"; cov "0.063003";
Scaffold591	Cufflinks	exon	10530	12781	1000	-	.	gene_id "CUFF.15240"; transcript_id "CUFF.15240.1"; exon_number "4"; FPKM "1.0000000000"; frac "0.000000"; conf_lo "1.000000"; conf_hi "1.000000"; cov "0.063003";
Scaffold591	Cufflinks	exon	12838	13161	1000	-	.	gene_id "CUFF.15240"; transcript_id "CUFF.15240.1"; exon_number "5"; FPKM "1.0000000000"; frac "0.000000"; conf_lo "1.000000"; conf_hi "1.000000"; cov "0.063003";
Scaffold591	Cufflinks	exon	13217	13421	1000	-	.	gene_id "CUFF.15240"; transcript_id "CUFF.15240.1"; exon_number "6"; FPKM "1.0000000000"; frac "0.000000"; conf_lo "1.000000"; conf_hi "1.000000"; cov "0.063003";
Scaffold591	Cufflinks	exon	13552	13575	1000	-	.	gene_id "CUFF.15240"; transcript_id "CUFF.15240.1"; exon_number "7"; FPKM "1.0000000000"; frac "0.000000"; conf_lo "1.000000"; conf_hi "1.000000"; cov "0.063003";
Scaffold591	Cufflinks	transcript	39	11388	1000	-	.	gene_id "CUFF.15240"; transcript_id "CUFF.15240.2"; FPKM "1.0000000000"; frac "0.000000"; conf_lo "1.000000"; conf_hi "1.000000"; cov "0.063003";
Scaffold591	Cufflinks	exon	39	251	1000	-	.	gene_id "CUFF.15240"; transcript_id "CUFF.15240.2"; exon_number "1"; FPKM "1.0000000000"; frac "0.000000"; conf_lo "1.000000"; conf_hi "1.000000"; cov "0.063003";
Scaffold591	Cufflinks	exon	5184	5292	1000	-	.	gene_id "CUFF.15240"; transcript_id "CUFF.15240.2"; exon_number "2"; FPKM "1.0000000000"; frac "0.000000"; conf_lo "1.000000"; conf_hi "1.000000"; cov "0.063003";
Scaffold591	Cufflinks	exon	5367	5557	1000	-	.	gene_id "CUFF.15240"; transcript_id "CUFF.15240.2"; exon_number "3"; FPKM "1.0000000000"; frac "0.000000"; conf_lo "1.000000"; conf_hi "1.000000"; cov "0.063003";
Scaffold591	Cufflinks	exon	10530	11388	1000	-	.	gene_id "CUFF.15240"; transcript_id "CUFF.15240.2"; exon_number "4"; FPKM "1.0000000000"; frac "0.000000"; conf_lo "1.000000"; conf_hi "1.000000"; cov "0.063003";
Scaffold591	Cufflinks	transcript	16648	17518	1000	-	.	gene_id "CUFF.15241"; transcript_id "CUFF.15241.1"; FPKM "1.0000000000"; frac "0.000000"; conf_lo "1.000000"; conf_hi "1.000000"; cov "0.024265";
Scaffold591	Cufflinks	exon	16648	17518	1000	-	.	gene_id "CUFF.15241"; transcript_id "CUFF.15241.1"; exon_number "1"; FPKM "1.0000000000"; frac "0.000000"; conf_lo "1.000000"; conf_hi "1.000000"; cov "0.024265";
Scaffold591	Cufflinks	transcript	18003	19277	1000	-	.	gene_id "CUFF.15242"; transcript_id "CUFF.15242.1"; FPKM "1.0000000000"; frac "0.000000"; conf_lo "1.000000"; conf_hi "1.000000"; cov "0.031202";
Scaffold591	Cufflinks	exon	18003	19065	1000	-	.	gene_id "CUFF.15242"; transcript_id "CUFF.15242.1"; exon_number "1"; FPKM "1.0000000000"; frac "0.000000"; conf_lo "1.000000"; conf_hi "1.000000"; cov "0.031202";
Scaffold591	Cufflinks	exon	19221	19277	1000	-	.	gene_id "CUFF.15242"; transcript_id "CUFF.15242.1"; exon_number "2"; FPKM "1.0000000000"; frac "0.000000"; conf_lo "1.000000"; conf_hi "1.000000"; cov "0.031202";
Scaffold591	Cufflinks	transcript	24385	25460	1000	+	.	gene_id "CUFF.15243"; transcript_id "CUFF.15243.1"; FPKM "1.0000000000"; frac "0.000000"; conf_lo "1.000000"; conf_hi "1.000000"; cov "0.015754";
Scaffold591	Cufflinks	exon	24385	24398	1000	+	.	gene_id "CUFF.15243"; transcript_id "CUFF.15243.1"; exon_number "1"; FPKM "1.0000000000"; frac "0.000000"; conf_lo "1.000000"; conf_hi "1.000000"; cov "0.015754";
Scaffold591	Cufflinks	exon	24733	24887	1000	+	.	gene_id "CUFF.15243"; transcript_id "CUFF.15243.1"; exon_number "2"; FPKM "1.0000000000"; frac "0.000000"; conf_lo "1.000000"; conf_hi "1.000000"; cov "0.015754";
Scaffold591	Cufflinks	exon	24986	25167	1000	+	.	gene_id "CUFF.15243"; transcript_id "CUFF.15243.1"; exon_number "3"; FPKM "1.0000000000"; frac "0.000000"; conf_lo "1.000000"; conf_hi "1.000000"; cov "0.015754";
Scaffold591	Cufflinks	exon	25230	25460	1000	+	.	gene_id "CUFF.15243"; transcript_id "CUFF.15243.1"; exon_number "4"; FPKM "1.0000000000"; frac "0.000000"; conf_lo "1.000000"; conf_hi "1.000000"; cov "0.015754";
Scaffold591	Cufflinks	transcript	53336	54614	1000	+	.	gene_id "CUFF.15244"; transcript_id "CUFF.15244.1"; FPKM "1.0000000000"; frac "0.000000"; conf_lo "1.000000"; conf_hi "1.000000"; cov "0.024962";
Scaffold591	Cufflinks	exon	53336	53452	1000	+	.	gene_id "CUFF.15244"; transcript_id "CUFF.15244.1"; exon_number "1"; FPKM "1.0000000000"; frac "0.000000"; conf_lo "1.000000"; conf_hi "1.000000"; cov "0.024962";
Scaffold591	Cufflinks	exon	53526	53631	1000	+	.	gene_id "CUFF.15244"; transcript_id "CUFF.15244.1"; exon_number "2"; FPKM "1.0000000000"; frac "0.000000"; conf_lo "1.000000"; conf_hi "1.000000"; cov "0.024962";
Scaffold591	Cufflinks	exon	53695	53860	1000	+	.	gene_id "CUFF.15244"; transcript_id "CUFF.15244.1"; exon_number "3"; FPKM "1.0000000000"; frac "0.000000"; conf_lo "1.000000"; conf_hi "1.000000"; cov "0.024962";
Scaffold591	Cufflinks	exon	53962	54133	1000	+	.	gene_id "CUFF.15244"; transcript_id "CUFF.15244.1"; exon_number "4"; FPKM "1.0000000000"; frac "0.000000"; conf_lo "1.000000"; conf_hi "1.000000"; cov "0.024962";
Scaffold591	Cufflinks	exon	54211	54338	1000	+	.	gene_id "CUFF.15244"; transcript_id "CUFF.15244.1"; exon_number "5"; FPKM "1.0000000000"; frac "0.000000"; conf_lo "1.000000"; conf_hi "1.000000"; cov "0.024962";
Scaffold591	Cufflinks	exon	54408	54614	1000	+	.	gene_id "CUFF.15244"; transcript_id "CUFF.15244.1"; exon_number "6"; FPKM "1.0000000000"; frac "0.000000"; conf_lo "1.000000"; conf_hi "1.000000"; cov "0.024962";
Scaffold5911	Cufflinks	transcript	284	863	1000	-	.	gene_id "CUFF.15245"; transcript_id "CUFF.15245.1"; FPKM "1.0000000000"; frac "0.000000"; conf_lo "1.000000"; conf_hi "1.000000"; cov "0.009221";
Scaffold5911	Cufflinks	exon	284	452	1000	-	.	gene_id "CUFF.15245"; transcript_id "CUFF.15245.1"; exon_number "1"; FPKM "1.0000000000"; frac "0.000000"; conf_lo "1.000000"; conf_hi "1.000000"; cov "0.009221";
Scaffold5911	Cufflinks	exon	567	649	1000	-	.	gene_id "CUFF.15245"; transcript_id "CUFF.15245.1"; exon_number "2"; FPKM "1.0000000000"; frac "0.000000"; conf_lo "1.000000"; conf_hi "1.000000"; cov "0.009221";
Scaffold5911	Cufflinks	exon	785	863	1000	-	.	gene_id "CUFF.15245"; transcript_id "CUFF.15245.1"; exon_number "3"; FPKM "1.0000000000"; frac "0.000000"; conf_lo "1.000000"; conf_hi "1.000000"; cov "0.009221";
Scaffold59142	Cufflinks	transcript	643	1466	1000	+	.	gene_id "CUFF.15246"; transcript_id "CUFF.15246.1"; FPKM "1.0000000000"; frac "0.000000"; conf_lo "1.000000"; conf_hi "1.000000"; cov "0.019557";
Scaffold59142	Cufflinks	exon	643	832	1000	+	.	gene_id "CUFF.15246"; transcript_id "CUFF.15246.1"; exon_number "1"; FPKM "1.0000000000"; frac "0.000000"; conf_lo "1.000000"; conf_hi "1.000000"; cov "0.019557";
Scaffold59142	Cufflinks	exon	955	1466	1000	+	.	gene_id "CUFF.15246"; transcript_id "CUFF.15246.1"; exon_number "2"; FPKM "1.0000000000"; frac "0.000000"; conf_lo "1.000000"; conf_hi "1.000000"; cov "0.019557";
Scaffold59166	Cufflinks	transcript	1965	2782	1000	+	.	gene_id "CUFF.15247"; transcript_id "CUFF.15247.1"; FPKM "1.0000000000"; frac "0.000000"; conf_lo "1.000000"; conf_hi "1.000000"; cov "0.022789";
Scaffold59166	Cufflinks	exon	1965	2782	1000	+	.	gene_id "CUFF.15247"; transcript_id "CUFF.15247.1"; exon_number "1"; FPKM "1.0000000000"; frac "0.000000"; conf_lo "1.000000"; conf_hi "1.000000"; cov "0.022789";
Scaffold59176	Cufflinks	transcript	2525	3407	1000	-	.	gene_id "CUFF.15248"; transcript_id "CUFF.15248.1"; FPKM "1.0000000000"; frac "0.000000"; conf_lo "1.000000"; conf_hi "1.000000"; cov "0.024599";
Scaffold59176	Cufflinks	exon	2525	3407	1000	-	.	gene_id "CUFF.15248"; transcript_id "CUFF.15248.1"; exon_number "1"; FPKM "1.0000000000"; frac "0.000000"; conf_lo "1.000000"; conf_hi "1.000000"; cov "0.024599";
Scaffold59195	Cufflinks	transcript	1748	2633	1000	+	.	gene_id "CUFF.15249"; transcript_id "CUFF.15249.1"; FPKM "1.0000000000"; frac "0.000000"; conf_lo "1.000000"; conf_hi "1.000000"; cov "0.024683";
Scaffold59195	Cufflinks	exon	1748	2633	1000	+	.	gene_id "CUFF.15249"; transcript_id "CUFF.15249.1"; exon_number "1"; FPKM "1.0000000000"; frac "0.000000"; conf_lo "1.000000"; conf_hi "1.000000"; cov "0.024683";
Scaffold59199	Cufflinks	transcript	128	985	1000	-	.	gene_id "CUFF.15250"; transcript_id "CUFF.15250.1"; FPKM "1.0000000000"; frac "0.000000"; conf_lo "1.000000"; conf_hi "1.000000"; cov "0.023903";
Scaffold59199	Cufflinks	exon	128	985	1000	-	.	gene_id "CUFF.15250"; transcript_id "CUFF.15250.1"; exon_number "1"; FPKM "1.0000000000"; frac "0.000000"; conf_lo "1.000000"; conf_hi "1.000000"; cov "0.023903";
Scaffold592	Cufflinks	transcript	20423	21504	1000	+	.	gene_id "CUFF.15251"; transcript_id "CUFF.15251.1"; FPKM "1.0000000000"; frac "0.000000"; conf_lo "1.000000"; conf_hi "1.000000"; cov "0.020644";
Scaffold592	Cufflinks	exon	20423	20436	1000	+	.	gene_id "CUFF.15251"; transcript_id "CUFF.15251.1"; exon_number "1"; FPKM "1.0000000000"; frac "0.000000"; conf_lo "1.000000"; conf_hi "1.000000"; cov "0.020644";
Scaffold592	Cufflinks	exon	20525	20753	1000	+	.	gene_id "CUFF.15251"; transcript_id "CUFF.15251.1"; exon_number "2"; FPKM "1.0000000000"; frac "0.000000"; conf_lo "1.000000"; conf_hi "1.000000"; cov "0.020644";
Scaffold592	Cufflinks	exon	21007	21504	1000	+	.	gene_id "CUFF.15251"; transcript_id "CUFF.15251.1"; exon_number "3"; FPKM "1.0000000000"; frac "0.000000"; conf_lo "1.000000"; conf_hi "1.000000"; cov "0.020644";
Scaffold592	Cufflinks	transcript	26230	27277	1000	-	.	gene_id "CUFF.15252"; transcript_id "CUFF.15252.1"; FPKM "0.0000000000"; frac "0.000000"; conf_lo "0.000000"; conf_hi "0.000000"; cov "0.000000";
Scaffold592	Cufflinks	exon	26230	26608	1000	-	.	gene_id "CUFF.15252"; transcript_id "CUFF.15252.1"; exon_number "1"; FPKM "0.0000000000"; frac "0.000000"; conf_lo "0.000000"; conf_hi "0.000000"; cov "0.000000";
Scaffold592	Cufflinks	exon	26679	26833	1000	-	.	gene_id "CUFF.15252"; transcript_id "CUFF.15252.1"; exon_number "2"; FPKM "0.0000000000"; frac "0.000000"; conf_lo "0.000000"; conf_hi "0.000000"; cov "0.000000";
Scaffold592	Cufflinks	exon	27202	27277	1000	-	.	gene_id "CUFF.15252"; transcript_id "CUFF.15252.1"; exon_number "3"; FPKM "0.0000000000"; frac "0.000000"; conf_lo "0.000000"; conf_hi "0.000000"; cov "0.000000";
Scaffold592	Cufflinks	transcript	31720	37861	1000	-	.	gene_id "CUFF.15253"; transcript_id "CUFF.15253.1"; FPKM "0.0000000000"; frac "0.000000"; conf_lo "0.000000"; conf_hi "0.000000"; cov "0.000000";
Scaffold592	Cufflinks	exon	31720	33040	1000	-	.	gene_id "CUFF.15253"; transcript_id "CUFF.15253.1"; exon_number "1"; FPKM "0.0000000000"; frac "0.000000"; conf_lo "0.000000"; conf_hi "0.000000"; cov "0.000000";
Scaffold592	Cufflinks	exon	37462	37702	1000	-	.	gene_id "CUFF.15253"; transcript_id "CUFF.15253.1"; exon_number "2"; FPKM "0.0000000000"; frac "0.000000"; conf_lo "0.000000"; conf_hi "0.000000"; cov "0.000000";
Scaffold592	Cufflinks	exon	37824	37861	1000	-	.	gene_id "CUFF.15253"; transcript_id "CUFF.15253.1"; exon_number "3"; FPKM "0.0000000000"; frac "0.000000"; conf_lo "0.000000"; conf_hi "0.000000"; cov "0.000000";
Scaffold592	Cufflinks	transcript	27208	32157	1000	+	.	gene_id "CUFF.15254"; transcript_id "CUFF.15254.1"; FPKM "1.0000000000"; frac "0.000000"; conf_lo "1.000000"; conf_hi "1.000000"; cov "0.025446";
Scaffold592	Cufflinks	exon	27208	27298	1000	+	.	gene_id "CUFF.15254"; transcript_id "CUFF.15254.1"; exon_number "1"; FPKM "1.0000000000"; frac "0.000000"; conf_lo "1.000000"; conf_hi "1.000000"; cov "0.025446";
Scaffold592	Cufflinks	exon	29139	29162	1000	+	.	gene_id "CUFF.15254"; transcript_id "CUFF.15254.1"; exon_number "2"; FPKM "1.0000000000"; frac "0.000000"; conf_lo "1.000000"; conf_hi "1.000000"; cov "0.025446";
Scaffold592	Cufflinks	exon	31730	32157	1000	+	.	gene_id "CUFF.15254"; transcript_id "CUFF.15254.1"; exon_number "3"; FPKM "1.0000000000"; frac "0.000000"; conf_lo "1.000000"; conf_hi "1.000000"; cov "0.025446";
Scaffold592	Cufflinks	transcript	42186	48936	1000	+	.	gene_id "CUFF.15255"; transcript_id "CUFF.15255.1"; FPKM "1.0000000000"; frac "0.000000"; conf_lo "1.000000"; conf_hi "1.000000"; cov "0.031411";
Scaffold592	Cufflinks	exon	42186	42790	1000	+	.	gene_id "CUFF.15255"; transcript_id "CUFF.15255.1"; exon_number "1"; FPKM "1.0000000000"; frac "0.000000"; conf_lo "1.000000"; conf_hi "1.000000"; cov "0.031411";
Scaffold592	Cufflinks	exon	48032	48613	1000	+	.	gene_id "CUFF.15255"; transcript_id "CUFF.15255.1"; exon_number "2"; FPKM "1.0000000000"; frac "0.000000"; conf_lo "1.000000"; conf_hi "1.000000"; cov "0.031411";
Scaffold592	Cufflinks	exon	48704	48936	1000	+	.	gene_id "CUFF.15255"; transcript_id "CUFF.15255.1"; exon_number "3"; FPKM "1.0000000000"; frac "0.000000"; conf_lo "1.000000"; conf_hi "1.000000"; cov "0.031411";
Scaffold592	Cufflinks	transcript	52898	60705	1000	-	.	gene_id "CUFF.15256"; transcript_id "CUFF.15256.1"; FPKM "1.0000000000"; frac "0.000000"; conf_lo "1.000000"; conf_hi "1.000000"; cov "0.064814";
Scaffold592	Cufflinks	exon	52898	53678	1000	-	.	gene_id "CUFF.15256"; transcript_id "CUFF.15256.1"; exon_number "1"; FPKM "1.0000000000"; frac "0.000000"; conf_lo "1.000000"; conf_hi "1.000000"; cov "0.064814";
Scaffold592	Cufflinks	exon	57240	57553	1000	-	.	gene_id "CUFF.15256"; transcript_id "CUFF.15256.1"; exon_number "2"; FPKM "1.0000000000"; frac "0.000000"; conf_lo "1.000000"; conf_hi "1.000000"; cov "0.064814";
Scaffold592	Cufflinks	exon	59315	60705	1000	-	.	gene_id "CUFF.15256"; transcript_id "CUFF.15256.1"; exon_number "3"; FPKM "1.0000000000"; frac "0.000000"; conf_lo "1.000000"; conf_hi "1.000000"; cov "0.064814";
Scaffold592	Cufflinks	transcript	52898	61030	1000	-	.	gene_id "CUFF.15256"; transcript_id "CUFF.15256.2"; FPKM "1.0000000000"; frac "0.000000"; conf_lo "1.000000"; conf_hi "1.000000"; cov "0.064814";
Scaffold592	Cufflinks	exon	52898	53676	1000	-	.	gene_id "CUFF.15256"; transcript_id "CUFF.15256.2"; exon_number "1"; FPKM "1.0000000000"; frac "0.000000"; conf_lo "1.000000"; conf_hi "1.000000"; cov "0.064814";
Scaffold592	Cufflinks	exon	57240	57553	1000	-	.	gene_id "CUFF.15256"; transcript_id "CUFF.15256.2"; exon_number "2"; FPKM "1.0000000000"; frac "0.000000"; conf_lo "1.000000"; conf_hi "1.000000"; cov "0.064814";
Scaffold592	Cufflinks	exon	59315	60747	1000	-	.	gene_id "CUFF.15256"; transcript_id "CUFF.15256.2"; exon_number "3"; FPKM "1.0000000000"; frac "0.000000"; conf_lo "1.000000"; conf_hi "1.000000"; cov "0.064814";
Scaffold592	Cufflinks	exon	60840	61030	1000	-	.	gene_id "CUFF.15256"; transcript_id "CUFF.15256.2"; exon_number "4"; FPKM "1.0000000000"; frac "0.000000"; conf_lo "1.000000"; conf_hi "1.000000"; cov "0.064814";
Scaffold592	Cufflinks	transcript	66818	68166	1000	-	.	gene_id "CUFF.15257"; transcript_id "CUFF.15257.1"; FPKM "1.0000000000"; frac "0.000000"; conf_lo "1.000000"; conf_hi "1.000000"; cov "0.027079";
Scaffold592	Cufflinks	exon	66818	67117	1000	-	.	gene_id "CUFF.15257"; transcript_id "CUFF.15257.1"; exon_number "1"; FPKM "1.0000000000"; frac "0.000000"; conf_lo "1.000000"; conf_hi "1.000000"; cov "0.027079";
Scaffold592	Cufflinks	exon	67187	67284	1000	-	.	gene_id "CUFF.15257"; transcript_id "CUFF.15257.1"; exon_number "2"; FPKM "1.0000000000"; frac "0.000000"; conf_lo "1.000000"; conf_hi "1.000000"; cov "0.027079";
Scaffold592	Cufflinks	exon	67362	67838	1000	-	.	gene_id "CUFF.15257"; transcript_id "CUFF.15257.1"; exon_number "3"; FPKM "1.0000000000"; frac "0.000000"; conf_lo "1.000000"; conf_hi "1.000000"; cov "0.027079";
Scaffold592	Cufflinks	exon	68070	68166	1000	-	.	gene_id "CUFF.15257"; transcript_id "CUFF.15257.1"; exon_number "4"; FPKM "1.0000000000"; frac "0.000000"; conf_lo "1.000000"; conf_hi "1.000000"; cov "0.027079";
Scaffold59202	Cufflinks	transcript	1151	2028	1000	+	.	gene_id "CUFF.15258"; transcript_id "CUFF.15258.1"; FPKM "1.0000000000"; frac "0.000000"; conf_lo "1.000000"; conf_hi "1.000000"; cov "0.024460";
Scaffold59202	Cufflinks	exon	1151	2028	1000	+	.	gene_id "CUFF.15258"; transcript_id "CUFF.15258.1"; exon_number "1"; FPKM "1.0000000000"; frac "0.000000"; conf_lo "1.000000"; conf_hi "1.000000"; cov "0.024460";
Scaffold59235	Cufflinks	transcript	10	558	1000	-	.	gene_id "CUFF.15259"; transcript_id "CUFF.15259.1"; FPKM "1.0000000000"; frac "0.000000"; conf_lo "1.000000"; conf_hi "1.000000"; cov "0.015295";
Scaffold59235	Cufflinks	exon	10	558	1000	-	.	gene_id "CUFF.15259"; transcript_id "CUFF.15259.1"; exon_number "1"; FPKM "1.0000000000"; frac "0.000000"; conf_lo "1.000000"; conf_hi "1.000000"; cov "0.015295";
Scaffold59245	Cufflinks	transcript	793	1697	1000	+	.	gene_id "CUFF.15260"; transcript_id "CUFF.15260.1"; FPKM "1.0000000000"; frac "0.000000"; conf_lo "1.000000"; conf_hi "1.000000"; cov "0.020253";
Scaffold59245	Cufflinks	exon	793	1195	1000	+	.	gene_id "CUFF.15260"; transcript_id "CUFF.15260.1"; exon_number "1"; FPKM "1.0000000000"; frac "0.000000"; conf_lo "1.000000"; conf_hi "1.000000"; cov "0.020253";
Scaffold59245	Cufflinks	exon	1304	1501	1000	+	.	gene_id "CUFF.15260"; transcript_id "CUFF.15260.1"; exon_number "2"; FPKM "1.0000000000"; frac "0.000000"; conf_lo "1.000000"; conf_hi "1.000000"; cov "0.020253";
Scaffold59245	Cufflinks	exon	1572	1697	1000	+	.	gene_id "CUFF.15260"; transcript_id "CUFF.15260.1"; exon_number "3"; FPKM "1.0000000000"; frac "0.000000"; conf_lo "1.000000"; conf_hi "1.000000"; cov "0.020253";
Scaffold59247	Cufflinks	transcript	725	1402	1000	+	.	gene_id "CUFF.15261"; transcript_id "CUFF.15261.1"; FPKM "1.0000000000"; frac "0.000000"; conf_lo "1.000000"; conf_hi "1.000000"; cov "0.015434";
Scaffold59247	Cufflinks	exon	725	808	1000	+	.	gene_id "CUFF.15261"; transcript_id "CUFF.15261.1"; exon_number "1"; FPKM "1.0000000000"; frac "0.000000"; conf_lo "1.000000"; conf_hi "1.000000"; cov "0.015434";
Scaffold59247	Cufflinks	exon	933	1402	1000	+	.	gene_id "CUFF.15261"; transcript_id "CUFF.15261.1"; exon_number "2"; FPKM "1.0000000000"; frac "0.000000"; conf_lo "1.000000"; conf_hi "1.000000"; cov "0.015434";
Scaffold59251	Cufflinks	transcript	1543	2807	1000	-	.	gene_id "CUFF.15262"; transcript_id "CUFF.15262.1"; FPKM "1.0000000000"; frac "0.000000"; conf_lo "1.000000"; conf_hi "1.000000"; cov "0.035242";
Scaffold59251	Cufflinks	exon	1543	2807	1000	-	.	gene_id "CUFF.15262"; transcript_id "CUFF.15262.1"; exon_number "1"; FPKM "1.0000000000"; frac "0.000000"; conf_lo "1.000000"; conf_hi "1.000000"; cov "0.035242";
Scaffold59257	Cufflinks	transcript	325	1164	1000	-	.	gene_id "CUFF.15263"; transcript_id "CUFF.15263.1"; FPKM "1.0000000000"; frac "0.000000"; conf_lo "1.000000"; conf_hi "1.000000"; cov "0.019390";
Scaffold59257	Cufflinks	exon	325	545	1000	-	.	gene_id "CUFF.15263"; transcript_id "CUFF.15263.1"; exon_number "1"; FPKM "1.0000000000"; frac "0.000000"; conf_lo "1.000000"; conf_hi "1.000000"; cov "0.019390";
Scaffold59257	Cufflinks	exon	690	1164	1000	-	.	gene_id "CUFF.15263"; transcript_id "CUFF.15263.1"; exon_number "2"; FPKM "1.0000000000"; frac "0.000000"; conf_lo "1.000000"; conf_hi "1.000000"; cov "0.019390";
Scaffold59257	Cufflinks	transcript	2398	2707	1000	+	.	gene_id "CUFF.15264"; transcript_id "CUFF.15264.1"; FPKM "1.0000000000"; frac "0.000000"; conf_lo "1.000000"; conf_hi "1.000000"; cov "0.008636";
Scaffold59257	Cufflinks	exon	2398	2707	1000	+	.	gene_id "CUFF.15264"; transcript_id "CUFF.15264.1"; exon_number "1"; FPKM "1.0000000000"; frac "0.000000"; conf_lo "1.000000"; conf_hi "1.000000"; cov "0.008636";
Scaffold5926	Cufflinks	transcript	3397	3870	1000	+	.	gene_id "CUFF.15265"; transcript_id "CUFF.15265.1"; FPKM "1.0000000000"; frac "0.000000"; conf_lo "1.000000"; conf_hi "1.000000"; cov "0.013205";
Scaffold5926	Cufflinks	exon	3397	3870	1000	+	.	gene_id "CUFF.15265"; transcript_id "CUFF.15265.1"; exon_number "1"; FPKM "1.0000000000"; frac "0.000000"; conf_lo "1.000000"; conf_hi "1.000000"; cov "0.013205";
Scaffold59262	Cufflinks	transcript	3	206	1000	+	.	gene_id "CUFF.15266"; transcript_id "CUFF.15266.1"; FPKM "1.0000000000"; frac "0.000000"; conf_lo "1.000000"; conf_hi "1.000000"; cov "0.005683";
Scaffold59262	Cufflinks	exon	3	206	1000	+	.	gene_id "CUFF.15266"; transcript_id "CUFF.15266.1"; exon_number "1"; FPKM "1.0000000000"; frac "0.000000"; conf_lo "1.000000"; conf_hi "1.000000"; cov "0.005683";
Scaffold59286	Cufflinks	transcript	1530	2191	1000	-	.	gene_id "CUFF.15267"; transcript_id "CUFF.15267.1"; FPKM "1.0000000000"; frac "0.000000"; conf_lo "1.000000"; conf_hi "1.000000"; cov "0.018443";
Scaffold59286	Cufflinks	exon	1530	2191	1000	-	.	gene_id "CUFF.15267"; transcript_id "CUFF.15267.1"; exon_number "1"; FPKM "1.0000000000"; frac "0.000000"; conf_lo "1.000000"; conf_hi "1.000000"; cov "0.018443";
Scaffold5929	Cufflinks	transcript	1013	1793	1000	+	.	gene_id "CUFF.15268"; transcript_id "CUFF.15268.1"; FPKM "1.0000000000"; frac "0.000000"; conf_lo "1.000000"; conf_hi "1.000000"; cov "0.021758";
Scaffold5929	Cufflinks	exon	1013	1793	1000	+	.	gene_id "CUFF.15268"; transcript_id "CUFF.15268.1"; exon_number "1"; FPKM "1.0000000000"; frac "0.000000"; conf_lo "1.000000"; conf_hi "1.000000"; cov "0.021758";
Scaffold59294	Cufflinks	transcript	964	1241	1000	+	.	gene_id "CUFF.15269"; transcript_id "CUFF.15269.1"; FPKM "1.0000000000"; frac "0.000000"; conf_lo "1.000000"; conf_hi "1.000000"; cov "0.007745";
Scaffold59294	Cufflinks	exon	964	1241	1000	+	.	gene_id "CUFF.15269"; transcript_id "CUFF.15269.1"; exon_number "1"; FPKM "1.0000000000"; frac "0.000000"; conf_lo "1.000000"; conf_hi "1.000000"; cov "0.007745";
Scaffold59295	Cufflinks	transcript	560	1352	1000	-	.	gene_id "CUFF.15270"; transcript_id "CUFF.15270.1"; FPKM "1.0000000000"; frac "0.000000"; conf_lo "1.000000"; conf_hi "1.000000"; cov "0.022092";
Scaffold59295	Cufflinks	exon	560	1352	1000	-	.	gene_id "CUFF.15270"; transcript_id "CUFF.15270.1"; exon_number "1"; FPKM "1.0000000000"; frac "0.000000"; conf_lo "1.000000"; conf_hi "1.000000"; cov "0.022092";
Scaffold59295	Cufflinks	transcript	3077	3523	1000	-	.	gene_id "CUFF.15271"; transcript_id "CUFF.15271.1"; FPKM "1.0000000000"; frac "0.000000"; conf_lo "1.000000"; conf_hi "1.000000"; cov "0.012453";
Scaffold59295	Cufflinks	exon	3077	3523	1000	-	.	gene_id "CUFF.15271"; transcript_id "CUFF.15271.1"; exon_number "1"; FPKM "1.0000000000"; frac "0.000000"; conf_lo "1.000000"; conf_hi "1.000000"; cov "0.012453";
Scaffold59298	Cufflinks	transcript	376	1554	1000	-	.	gene_id "CUFF.15272"; transcript_id "CUFF.15272.1"; FPKM "1.0000000000"; frac "0.000000"; conf_lo "1.000000"; conf_hi "1.000000"; cov "0.029531";
Scaffold59298	Cufflinks	exon	376	1217	1000	-	.	gene_id "CUFF.15272"; transcript_id "CUFF.15272.1"; exon_number "1"; FPKM "1.0000000000"; frac "0.000000"; conf_lo "1.000000"; conf_hi "1.000000"; cov "0.029531";
Scaffold59298	Cufflinks	exon	1278	1384	1000	-	.	gene_id "CUFF.15272"; transcript_id "CUFF.15272.1"; exon_number "2"; FPKM "1.0000000000"; frac "0.000000"; conf_lo "1.000000"; conf_hi "1.000000"; cov "0.029531";
Scaffold59298	Cufflinks	exon	1444	1554	1000	-	.	gene_id "CUFF.15272"; transcript_id "CUFF.15272.1"; exon_number "3"; FPKM "1.0000000000"; frac "0.000000"; conf_lo "1.000000"; conf_hi "1.000000"; cov "0.029531";
Scaffold593	Cufflinks	transcript	36449	41543	1000	+	.	gene_id "CUFF.15273"; transcript_id "CUFF.15273.1"; FPKM "1.0000000000"; frac "0.000000"; conf_lo "1.000000"; conf_hi "1.000000"; cov "0.046009";
Scaffold593	Cufflinks	exon	36449	36754	1000	+	.	gene_id "CUFF.15273"; transcript_id "CUFF.15273.1"; exon_number "1"; FPKM "1.0000000000"; frac "0.000000"; conf_lo "1.000000"; conf_hi "1.000000"; cov "0.046009";
Scaffold593	Cufflinks	exon	36825	37388	1000	+	.	gene_id "CUFF.15273"; transcript_id "CUFF.15273.1"; exon_number "2"; FPKM "1.0000000000"; frac "0.000000"; conf_lo "1.000000"; conf_hi "1.000000"; cov "0.046009";
Scaffold593	Cufflinks	exon	40260	41543	1000	+	.	gene_id "CUFF.15273"; transcript_id "CUFF.15273.1"; exon_number "3"; FPKM "1.0000000000"; frac "0.000000"; conf_lo "1.000000"; conf_hi "1.000000"; cov "0.046009";
Scaffold593	Cufflinks	transcript	36470	41543	1000	+	.	gene_id "CUFF.15273"; transcript_id "CUFF.15273.2"; FPKM "1.0000000000"; frac "0.000000"; conf_lo "1.000000"; conf_hi "1.000000"; cov "0.046009";
Scaffold593	Cufflinks	exon	36470	36754	1000	+	.	gene_id "CUFF.15273"; transcript_id "CUFF.15273.2"; exon_number "1"; FPKM "1.0000000000"; frac "0.000000"; conf_lo "1.000000"; conf_hi "1.000000"; cov "0.046009";
Scaffold593	Cufflinks	exon	36825	37459	1000	+	.	gene_id "CUFF.15273"; transcript_id "CUFF.15273.2"; exon_number "2"; FPKM "1.0000000000"; frac "0.000000"; conf_lo "1.000000"; conf_hi "1.000000"; cov "0.046009";
Scaffold593	Cufflinks	exon	40160	41543	1000	+	.	gene_id "CUFF.15273"; transcript_id "CUFF.15273.2"; exon_number "3"; FPKM "1.0000000000"; frac "0.000000"; conf_lo "1.000000"; conf_hi "1.000000"; cov "0.046009";
Scaffold593	Cufflinks	transcript	50328	51594	1000	+	.	gene_id "CUFF.15274"; transcript_id "CUFF.15274.1"; FPKM "1.0000000000"; frac "0.000000"; conf_lo "1.000000"; conf_hi "1.000000"; cov "0.035297";
Scaffold593	Cufflinks	exon	50328	51594	1000	+	.	gene_id "CUFF.15274"; transcript_id "CUFF.15274.1"; exon_number "1"; FPKM "1.0000000000"; frac "0.000000"; conf_lo "1.000000"; conf_hi "1.000000"; cov "0.035297";
Scaffold593	Cufflinks	transcript	52548	53835	1000	+	.	gene_id "CUFF.15275"; transcript_id "CUFF.15275.1"; FPKM "1.0000000000"; frac "0.000000"; conf_lo "1.000000"; conf_hi "1.000000"; cov "0.035882";
Scaffold593	Cufflinks	exon	52548	53835	1000	+	.	gene_id "CUFF.15275"; transcript_id "CUFF.15275.1"; exon_number "1"; FPKM "1.0000000000"; frac "0.000000"; conf_lo "1.000000"; conf_hi "1.000000"; cov "0.035882";
Scaffold593	Cufflinks	transcript	56789	57906	1000	+	.	gene_id "CUFF.15276"; transcript_id "CUFF.15276.1"; FPKM "1.0000000000"; frac "0.000000"; conf_lo "1.000000"; conf_hi "1.000000"; cov "0.031146";
Scaffold593	Cufflinks	exon	56789	57906	1000	+	.	gene_id "CUFF.15276"; transcript_id "CUFF.15276.1"; exon_number "1"; FPKM "1.0000000000"; frac "0.000000"; conf_lo "1.000000"; conf_hi "1.000000"; cov "0.031146";
Scaffold59307	Cufflinks	transcript	528	1036	1000	+	.	gene_id "CUFF.15277"; transcript_id "CUFF.15277.1"; FPKM "1.0000000000"; frac "0.000000"; conf_lo "1.000000"; conf_hi "1.000000"; cov "0.014180";
Scaffold59307	Cufflinks	exon	528	1036	1000	+	.	gene_id "CUFF.15277"; transcript_id "CUFF.15277.1"; exon_number "1"; FPKM "1.0000000000"; frac "0.000000"; conf_lo "1.000000"; conf_hi "1.000000"; cov "0.014180";
Scaffold59317	Cufflinks	transcript	318	1287	1000	+	.	gene_id "CUFF.15278"; transcript_id "CUFF.15278.1"; FPKM "1.0000000000"; frac "0.000000"; conf_lo "1.000000"; conf_hi "1.000000"; cov "0.027023";
Scaffold59317	Cufflinks	exon	318	1287	1000	+	.	gene_id "CUFF.15278"; transcript_id "CUFF.15278.1"; exon_number "1"; FPKM "1.0000000000"; frac "0.000000"; conf_lo "1.000000"; conf_hi "1.000000"; cov "0.027023";
Scaffold59320	Cufflinks	transcript	568	936	1000	-	.	gene_id "CUFF.15279"; transcript_id "CUFF.15279.1"; FPKM "1.0000000000"; frac "0.000000"; conf_lo "1.000000"; conf_hi "1.000000"; cov "0.010280";
Scaffold59320	Cufflinks	exon	568	936	1000	-	.	gene_id "CUFF.15279"; transcript_id "CUFF.15279.1"; exon_number "1"; FPKM "1.0000000000"; frac "0.000000"; conf_lo "1.000000"; conf_hi "1.000000"; cov "0.010280";
Scaffold59321	Cufflinks	transcript	939	1496	1000	+	.	gene_id "CUFF.15280"; transcript_id "CUFF.15280.1"; FPKM "1.0000000000"; frac "0.000000"; conf_lo "1.000000"; conf_hi "1.000000"; cov "0.015545";
Scaffold59321	Cufflinks	exon	939	1496	1000	+	.	gene_id "CUFF.15280"; transcript_id "CUFF.15280.1"; exon_number "1"; FPKM "1.0000000000"; frac "0.000000"; conf_lo "1.000000"; conf_hi "1.000000"; cov "0.015545";
Scaffold5935	Cufflinks	transcript	3403	4891	1000	+	.	gene_id "CUFF.15281"; transcript_id "CUFF.15281.1"; FPKM "1.0000000000"; frac "0.000000"; conf_lo "1.000000"; conf_hi "1.000000"; cov "0.037526";
Scaffold5935	Cufflinks	exon	3403	3927	1000	+	.	gene_id "CUFF.15281"; transcript_id "CUFF.15281.1"; exon_number "1"; FPKM "1.0000000000"; frac "0.000000"; conf_lo "1.000000"; conf_hi "1.000000"; cov "0.037526";
Scaffold5935	Cufflinks	exon	3982	4443	1000	+	.	gene_id "CUFF.15281"; transcript_id "CUFF.15281.1"; exon_number "2"; FPKM "1.0000000000"; frac "0.000000"; conf_lo "1.000000"; conf_hi "1.000000"; cov "0.037526";
Scaffold5935	Cufflinks	exon	4532	4891	1000	+	.	gene_id "CUFF.15281"; transcript_id "CUFF.15281.1"; exon_number "3"; FPKM "1.0000000000"; frac "0.000000"; conf_lo "1.000000"; conf_hi "1.000000"; cov "0.037526";
Scaffold5935	Cufflinks	transcript	5677	5766	1000	-	.	gene_id "CUFF.15282"; transcript_id "CUFF.15282.1"; FPKM "1.0000000000"; frac "0.000000"; conf_lo "1.000000"; conf_hi "1.000000"; cov "0.002507";
Scaffold5935	Cufflinks	exon	5677	5766	1000	-	.	gene_id "CUFF.15282"; transcript_id "CUFF.15282.1"; exon_number "1"; FPKM "1.0000000000"; frac "0.000000"; conf_lo "1.000000"; conf_hi "1.000000"; cov "0.002507";
Scaffold59352	Cufflinks	transcript	1109	2352	1000	-	.	gene_id "CUFF.15283"; transcript_id "CUFF.15283.1"; FPKM "1.0000000000"; frac "0.000000"; conf_lo "1.000000"; conf_hi "1.000000"; cov "0.030032";
Scaffold59352	Cufflinks	exon	1109	1554	1000	-	.	gene_id "CUFF.15283"; transcript_id "CUFF.15283.1"; exon_number "1"; FPKM "1.0000000000"; frac "0.000000"; conf_lo "1.000000"; conf_hi "1.000000"; cov "0.030032";
Scaffold59352	Cufflinks	exon	1721	2352	1000	-	.	gene_id "CUFF.15283"; transcript_id "CUFF.15283.1"; exon_number "2"; FPKM "1.0000000000"; frac "0.000000"; conf_lo "1.000000"; conf_hi "1.000000"; cov "0.030032";
Scaffold59359	Cufflinks	transcript	133	715	1000	+	.	gene_id "CUFF.15284"; transcript_id "CUFF.15284.1"; FPKM "1.0000000000"; frac "0.000000"; conf_lo "1.000000"; conf_hi "1.000000"; cov "0.016242";
Scaffold59359	Cufflinks	exon	133	715	1000	+	.	gene_id "CUFF.15284"; transcript_id "CUFF.15284.1"; exon_number "1"; FPKM "1.0000000000"; frac "0.000000"; conf_lo "1.000000"; conf_hi "1.000000"; cov "0.016242";
Scaffold59368	Cufflinks	transcript	1897	2403	1000	+	.	gene_id "CUFF.15285"; transcript_id "CUFF.15285.1"; FPKM "1.0000000000"; frac "0.000000"; conf_lo "1.000000"; conf_hi "1.000000"; cov "0.014125";
Scaffold59368	Cufflinks	exon	1897	2403	1000	+	.	gene_id "CUFF.15285"; transcript_id "CUFF.15285.1"; exon_number "1"; FPKM "1.0000000000"; frac "0.000000"; conf_lo "1.000000"; conf_hi "1.000000"; cov "0.014125";
Scaffold5937	Cufflinks	transcript	2702	4942	1000	-	.	gene_id "CUFF.15286"; transcript_id "CUFF.15286.1"; FPKM "1.0000000000"; frac "0.000000"; conf_lo "1.000000"; conf_hi "1.000000"; cov "0.046692";
Scaffold5937	Cufflinks	exon	2702	4278	1000	-	.	gene_id "CUFF.15286"; transcript_id "CUFF.15286.1"; exon_number "1"; FPKM "1.0000000000"; frac "0.000000"; conf_lo "1.000000"; conf_hi "1.000000"; cov "0.046692";
Scaffold5937	Cufflinks	exon	4844	4942	1000	-	.	gene_id "CUFF.15286"; transcript_id "CUFF.15286.1"; exon_number "2"; FPKM "1.0000000000"; frac "0.000000"; conf_lo "1.000000"; conf_hi "1.000000"; cov "0.046692";
Scaffold594	Cufflinks	transcript	10929	12831	1000	-	.	gene_id "CUFF.15287"; transcript_id "CUFF.15287.1"; FPKM "1.0000000000"; frac "0.000000"; conf_lo "1.000000"; conf_hi "1.000000"; cov "0.053016";
Scaffold594	Cufflinks	exon	10929	12831	1000	-	.	gene_id "CUFF.15287"; transcript_id "CUFF.15287.1"; exon_number "1"; FPKM "1.0000000000"; frac "0.000000"; conf_lo "1.000000"; conf_hi "1.000000"; cov "0.053016";
Scaffold594	Cufflinks	transcript	15370	16386	1000	-	.	gene_id "CUFF.15288"; transcript_id "CUFF.15288.1"; FPKM "1.0000000000"; frac "0.000000"; conf_lo "1.000000"; conf_hi "1.000000"; cov "0.028333";
Scaffold594	Cufflinks	exon	15370	16386	1000	-	.	gene_id "CUFF.15288"; transcript_id "CUFF.15288.1"; exon_number "1"; FPKM "1.0000000000"; frac "0.000000"; conf_lo "1.000000"; conf_hi "1.000000"; cov "0.028333";
Scaffold594	Cufflinks	transcript	27003	44269	1000	-	.	gene_id "CUFF.15289"; transcript_id "CUFF.15289.1"; FPKM "1.0000000000"; frac "0.000000"; conf_lo "1.000000"; conf_hi "1.000000"; cov "0.026355";
Scaffold594	Cufflinks	exon	27003	27202	1000	-	.	gene_id "CUFF.15289"; transcript_id "CUFF.15289.1"; exon_number "1"; FPKM "1.0000000000"; frac "0.000000"; conf_lo "1.000000"; conf_hi "1.000000"; cov "0.026355";
Scaffold594	Cufflinks	exon	27641	27734	1000	-	.	gene_id "CUFF.15289"; transcript_id "CUFF.15289.1"; exon_number "2"; FPKM "1.0000000000"; frac "0.000000"; conf_lo "1.000000"; conf_hi "1.000000"; cov "0.026355";
Scaffold594	Cufflinks	exon	27863	28064	1000	-	.	gene_id "CUFF.15289"; transcript_id "CUFF.15289.1"; exon_number "3"; FPKM "1.0000000000"; frac "0.000000"; conf_lo "1.000000"; conf_hi "1.000000"; cov "0.026355";
Scaffold594	Cufflinks	exon	28158	28346	1000	-	.	gene_id "CUFF.15289"; transcript_id "CUFF.15289.1"; exon_number "4"; FPKM "1.0000000000"; frac "0.000000"; conf_lo "1.000000"; conf_hi "1.000000"; cov "0.026355";
Scaffold594	Cufflinks	exon	43731	44133	1000	-	.	gene_id "CUFF.15289"; transcript_id "CUFF.15289.1"; exon_number "5"; FPKM "1.0000000000"; frac "0.000000"; conf_lo "1.000000"; conf_hi "1.000000"; cov "0.026355";
Scaffold594	Cufflinks	exon	44235	44269	1000	-	.	gene_id "CUFF.15289"; transcript_id "CUFF.15289.1"; exon_number "6"; FPKM "1.0000000000"; frac "0.000000"; conf_lo "1.000000"; conf_hi "1.000000"; cov "0.026355";
Scaffold594	Cufflinks	transcript	27921	47009	1000	-	.	gene_id "CUFF.15289"; transcript_id "CUFF.15289.2"; FPKM "1.0000000000"; frac "0.000000"; conf_lo "1.000000"; conf_hi "1.000000"; cov "0.026355";
Scaffold594	Cufflinks	exon	27921	28064	1000	-	.	gene_id "CUFF.15289"; transcript_id "CUFF.15289.2"; exon_number "1"; FPKM "1.0000000000"; frac "0.000000"; conf_lo "1.000000"; conf_hi "1.000000"; cov "0.026355";
Scaffold594	Cufflinks	exon	28158	28346	1000	-	.	gene_id "CUFF.15289"; transcript_id "CUFF.15289.2"; exon_number "2"; FPKM "1.0000000000"; frac "0.000000"; conf_lo "1.000000"; conf_hi "1.000000"; cov "0.026355";
Scaffold594	Cufflinks	exon	43731	44133	1000	-	.	gene_id "CUFF.15289"; transcript_id "CUFF.15289.2"; exon_number "3"; FPKM "1.0000000000"; frac "0.000000"; conf_lo "1.000000"; conf_hi "1.000000"; cov "0.026355";
Scaffold594	Cufflinks	exon	46977	47009	1000	-	.	gene_id "CUFF.15289"; transcript_id "CUFF.15289.2"; exon_number "4"; FPKM "1.0000000000"; frac "0.000000"; conf_lo "1.000000"; conf_hi "1.000000"; cov "0.026355";
Scaffold594	Cufflinks	transcript	56877	63511	1000	-	.	gene_id "CUFF.15290"; transcript_id "CUFF.15290.1"; FPKM "1.0000000000"; frac "0.000000"; conf_lo "1.000000"; conf_hi "1.000000"; cov "0.006937";
Scaffold594	Cufflinks	exon	56877	56903	1000	-	.	gene_id "CUFF.15290"; transcript_id "CUFF.15290.1"; exon_number "1"; FPKM "1.0000000000"; frac "0.000000"; conf_lo "1.000000"; conf_hi "1.000000"; cov "0.006937";
Scaffold594	Cufflinks	exon	56926	57055	1000	-	.	gene_id "CUFF.15290"; transcript_id "CUFF.15290.1"; exon_number "2"; FPKM "1.0000000000"; frac "0.000000"; conf_lo "1.000000"; conf_hi "1.000000"; cov "0.006937";
Scaffold594	Cufflinks	exon	63420	63511	1000	-	.	gene_id "CUFF.15290"; transcript_id "CUFF.15290.1"; exon_number "3"; FPKM "1.0000000000"; frac "0.000000"; conf_lo "1.000000"; conf_hi "1.000000"; cov "0.006937";
Scaffold59408	Cufflinks	transcript	1439	2318	1000	-	.	gene_id "CUFF.15291"; transcript_id "CUFF.15291.1"; FPKM "1.0000000000"; frac "0.000000"; conf_lo "1.000000"; conf_hi "1.000000"; cov "0.014250";
Scaffold59408	Cufflinks	exon	1439	1861	1000	-	.	gene_id "CUFF.15291"; transcript_id "CUFF.15291.1"; exon_number "1"; FPKM "1.0000000000"; frac "0.000000"; conf_lo "1.000000"; conf_hi "1.000000"; cov "0.014250";
Scaffold59408	Cufflinks	exon	2030	2141	1000	-	.	gene_id "CUFF.15291"; transcript_id "CUFF.15291.1"; exon_number "2"; FPKM "1.0000000000"; frac "0.000000"; conf_lo "1.000000"; conf_hi "1.000000"; cov "0.014250";
Scaffold59408	Cufflinks	exon	2296	2318	1000	-	.	gene_id "CUFF.15291"; transcript_id "CUFF.15291.1"; exon_number "3"; FPKM "1.0000000000"; frac "0.000000"; conf_lo "1.000000"; conf_hi "1.000000"; cov "0.014250";
Scaffold59409	Cufflinks	transcript	1603	2453	1000	+	.	gene_id "CUFF.15292"; transcript_id "CUFF.15292.1"; FPKM "1.0000000000"; frac "0.000000"; conf_lo "1.000000"; conf_hi "1.000000"; cov "0.023708";
Scaffold59409	Cufflinks	exon	1603	2453	1000	+	.	gene_id "CUFF.15292"; transcript_id "CUFF.15292.1"; exon_number "1"; FPKM "1.0000000000"; frac "0.000000"; conf_lo "1.000000"; conf_hi "1.000000"; cov "0.023708";
Scaffold59415	Cufflinks	transcript	1799	2397	1000	+	.	gene_id "CUFF.15293"; transcript_id "CUFF.15293.1"; FPKM "1.0000000000"; frac "0.000000"; conf_lo "1.000000"; conf_hi "1.000000"; cov "0.013929";
Scaffold59415	Cufflinks	exon	1799	1886	1000	+	.	gene_id "CUFF.15293"; transcript_id "CUFF.15293.1"; exon_number "1"; FPKM "1.0000000000"; frac "0.000000"; conf_lo "1.000000"; conf_hi "1.000000"; cov "0.013929";
Scaffold59415	Cufflinks	exon	1986	2397	1000	+	.	gene_id "CUFF.15293"; transcript_id "CUFF.15293.1"; exon_number "2"; FPKM "1.0000000000"; frac "0.000000"; conf_lo "1.000000"; conf_hi "1.000000"; cov "0.013929";
Scaffold59416	Cufflinks	transcript	1382	2265	1000	+	.	gene_id "CUFF.15294"; transcript_id "CUFF.15294.1"; FPKM "1.0000000000"; frac "0.000000"; conf_lo "1.000000"; conf_hi "1.000000"; cov "0.021981";
Scaffold59416	Cufflinks	exon	1382	1582	1000	+	.	gene_id "CUFF.15294"; transcript_id "CUFF.15294.1"; exon_number "1"; FPKM "1.0000000000"; frac "0.000000"; conf_lo "1.000000"; conf_hi "1.000000"; cov "0.021981";
Scaffold59416	Cufflinks	exon	1678	2265	1000	+	.	gene_id "CUFF.15294"; transcript_id "CUFF.15294.1"; exon_number "2"; FPKM "1.0000000000"; frac "0.000000"; conf_lo "1.000000"; conf_hi "1.000000"; cov "0.021981";
Scaffold5942	Cufflinks	transcript	747	2078	1000	-	.	gene_id "CUFF.15295"; transcript_id "CUFF.15295.1"; FPKM "1.0000000000"; frac "0.000000"; conf_lo "1.000000"; conf_hi "1.000000"; cov "0.033793";
Scaffold5942	Cufflinks	exon	747	1671	1000	-	.	gene_id "CUFF.15295"; transcript_id "CUFF.15295.1"; exon_number "1"; FPKM "1.0000000000"; frac "0.000000"; conf_lo "1.000000"; conf_hi "1.000000"; cov "0.033793";
Scaffold5942	Cufflinks	exon	1733	1959	1000	-	.	gene_id "CUFF.15295"; transcript_id "CUFF.15295.1"; exon_number "2"; FPKM "1.0000000000"; frac "0.000000"; conf_lo "1.000000"; conf_hi "1.000000"; cov "0.033793";
Scaffold5942	Cufflinks	exon	2018	2078	1000	-	.	gene_id "CUFF.15295"; transcript_id "CUFF.15295.1"; exon_number "3"; FPKM "1.0000000000"; frac "0.000000"; conf_lo "1.000000"; conf_hi "1.000000"; cov "0.033793";
Scaffold59425	Cufflinks	transcript	247	851	1000	-	.	gene_id "CUFF.15296"; transcript_id "CUFF.15296.1"; FPKM "1.0000000000"; frac "0.000000"; conf_lo "1.000000"; conf_hi "1.000000"; cov "0.016855";
Scaffold59425	Cufflinks	exon	247	851	1000	-	.	gene_id "CUFF.15296"; transcript_id "CUFF.15296.1"; exon_number "1"; FPKM "1.0000000000"; frac "0.000000"; conf_lo "1.000000"; conf_hi "1.000000"; cov "0.016855";
Scaffold59432	Cufflinks	transcript	873	1406	1000	+	.	gene_id "CUFF.15297"; transcript_id "CUFF.15297.1"; FPKM "1.0000000000"; frac "0.000000"; conf_lo "1.000000"; conf_hi "1.000000"; cov "0.014877";
Scaffold59432	Cufflinks	exon	873	1406	1000	+	.	gene_id "CUFF.15297"; transcript_id "CUFF.15297.1"; exon_number "1"; FPKM "1.0000000000"; frac "0.000000"; conf_lo "1.000000"; conf_hi "1.000000"; cov "0.014877";
Scaffold5944	Cufflinks	transcript	410	583	1000	+	.	gene_id "CUFF.15298"; transcript_id "CUFF.15298.1"; FPKM "1.0000000000"; frac "0.000000"; conf_lo "1.000000"; conf_hi "1.000000"; cov "0.004847";
Scaffold5944	Cufflinks	exon	410	583	1000	+	.	gene_id "CUFF.15298"; transcript_id "CUFF.15298.1"; exon_number "1"; FPKM "1.0000000000"; frac "0.000000"; conf_lo "1.000000"; conf_hi "1.000000"; cov "0.004847";
Scaffold5944	Cufflinks	transcript	905	2116	1000	-	.	gene_id "CUFF.15299"; transcript_id "CUFF.15299.1"; FPKM "1.0000000000"; frac "0.000000"; conf_lo "1.000000"; conf_hi "1.000000"; cov "0.033765";
Scaffold5944	Cufflinks	exon	905	2116	1000	-	.	gene_id "CUFF.15299"; transcript_id "CUFF.15299.1"; exon_number "1"; FPKM "1.0000000000"; frac "0.000000"; conf_lo "1.000000"; conf_hi "1.000000"; cov "0.033765";
Scaffold59463	Cufflinks	transcript	123	1095	1000	+	.	gene_id "CUFF.15300"; transcript_id "CUFF.15300.1"; FPKM "1.0000000000"; frac "0.000000"; conf_lo "1.000000"; conf_hi "1.000000"; cov "0.027107";
Scaffold59463	Cufflinks	exon	123	1095	1000	+	.	gene_id "CUFF.15300"; transcript_id "CUFF.15300.1"; exon_number "1"; FPKM "1.0000000000"; frac "0.000000"; conf_lo "1.000000"; conf_hi "1.000000"; cov "0.027107";
Scaffold59483	Cufflinks	transcript	387	1215	1000	-	.	gene_id "CUFF.15301"; transcript_id "CUFF.15301.1"; FPKM "1.0000000000"; frac "0.000000"; conf_lo "1.000000"; conf_hi "1.000000"; cov "0.021396";
Scaffold59483	Cufflinks	exon	387	412	1000	-	.	gene_id "CUFF.15301"; transcript_id "CUFF.15301.1"; exon_number "1"; FPKM "1.0000000000"; frac "0.000000"; conf_lo "1.000000"; conf_hi "1.000000"; cov "0.021396";
Scaffold59483	Cufflinks	exon	474	1215	1000	-	.	gene_id "CUFF.15301"; transcript_id "CUFF.15301.1"; exon_number "2"; FPKM "1.0000000000"; frac "0.000000"; conf_lo "1.000000"; conf_hi "1.000000"; cov "0.021396";
Scaffold59483	Cufflinks	transcript	387	1215	1000	-	.	gene_id "CUFF.15301"; transcript_id "CUFF.15301.2"; FPKM "1.0000000000"; frac "0.000000"; conf_lo "1.000000"; conf_hi "1.000000"; cov "0.021396";
Scaffold59483	Cufflinks	exon	387	413	1000	-	.	gene_id "CUFF.15301"; transcript_id "CUFF.15301.2"; exon_number "1"; FPKM "1.0000000000"; frac "0.000000"; conf_lo "1.000000"; conf_hi "1.000000"; cov "0.021396";
Scaffold59483	Cufflinks	exon	475	1215	1000	-	.	gene_id "CUFF.15301"; transcript_id "CUFF.15301.2"; exon_number "2"; FPKM "1.0000000000"; frac "0.000000"; conf_lo "1.000000"; conf_hi "1.000000"; cov "0.021396";
Scaffold59499	Cufflinks	transcript	54	1220	1000	+	.	gene_id "CUFF.15302"; transcript_id "CUFF.15302.1"; FPKM "1.0000000000"; frac "0.000000"; conf_lo "1.000000"; conf_hi "1.000000"; cov "0.032511";
Scaffold59499	Cufflinks	exon	54	1220	1000	+	.	gene_id "CUFF.15302"; transcript_id "CUFF.15302.1"; exon_number "1"; FPKM "1.0000000000"; frac "0.000000"; conf_lo "1.000000"; conf_hi "1.000000"; cov "0.032511";
Scaffold595	Cufflinks	transcript	5961	6893	1000	+	.	gene_id "CUFF.15303"; transcript_id "CUFF.15303.1"; FPKM "1.0000000000"; frac "0.000000"; conf_lo "1.000000"; conf_hi "1.000000"; cov "0.025992";
Scaffold595	Cufflinks	exon	5961	6893	1000	+	.	gene_id "CUFF.15303"; transcript_id "CUFF.15303.1"; exon_number "1"; FPKM "1.0000000000"; frac "0.000000"; conf_lo "1.000000"; conf_hi "1.000000"; cov "0.025992";
Scaffold595	Cufflinks	transcript	22379	23327	1000	-	.	gene_id "CUFF.15304"; transcript_id "CUFF.15304.1"; FPKM "1.0000000000"; frac "0.000000"; conf_lo "1.000000"; conf_hi "1.000000"; cov "0.026438";
Scaffold595	Cufflinks	exon	22379	23327	1000	-	.	gene_id "CUFF.15304"; transcript_id "CUFF.15304.1"; exon_number "1"; FPKM "1.0000000000"; frac "0.000000"; conf_lo "1.000000"; conf_hi "1.000000"; cov "0.026438";
Scaffold59504	Cufflinks	transcript	1511	2044	1000	+	.	gene_id "CUFF.15305"; transcript_id "CUFF.15305.1"; FPKM "1.0000000000"; frac "0.000000"; conf_lo "1.000000"; conf_hi "1.000000"; cov "0.014877";
Scaffold59504	Cufflinks	exon	1511	2044	1000	+	.	gene_id "CUFF.15305"; transcript_id "CUFF.15305.1"; exon_number "1"; FPKM "1.0000000000"; frac "0.000000"; conf_lo "1.000000"; conf_hi "1.000000"; cov "0.014877";
Scaffold59506	Cufflinks	transcript	3550	4968	1000	-	.	gene_id "CUFF.15306"; transcript_id "CUFF.15306.1"; FPKM "1.0000000000"; frac "0.000000"; conf_lo "1.000000"; conf_hi "1.000000"; cov "0.029196";
Scaffold59506	Cufflinks	exon	3550	4060	1000	-	.	gene_id "CUFF.15306"; transcript_id "CUFF.15306.1"; exon_number "1"; FPKM "1.0000000000"; frac "0.000000"; conf_lo "1.000000"; conf_hi "1.000000"; cov "0.029196";
Scaffold59506	Cufflinks	exon	4405	4968	1000	-	.	gene_id "CUFF.15306"; transcript_id "CUFF.15306.1"; exon_number "2"; FPKM "1.0000000000"; frac "0.000000"; conf_lo "1.000000"; conf_hi "1.000000"; cov "0.029196";
Scaffold5952	Cufflinks	transcript	1808	2727	1000	+	.	gene_id "CUFF.15307"; transcript_id "CUFF.15307.1"; FPKM "1.0000000000"; frac "0.000000"; conf_lo "1.000000"; conf_hi "1.000000"; cov "0.025630";
Scaffold5952	Cufflinks	exon	1808	2727	1000	+	.	gene_id "CUFF.15307"; transcript_id "CUFF.15307.1"; exon_number "1"; FPKM "1.0000000000"; frac "0.000000"; conf_lo "1.000000"; conf_hi "1.000000"; cov "0.025630";
Scaffold5953	Cufflinks	transcript	2345	4106	1000	-	.	gene_id "CUFF.15308"; transcript_id "CUFF.15308.1"; FPKM "1.0000000000"; frac "0.000000"; conf_lo "1.000000"; conf_hi "1.000000"; cov "0.049088";
Scaffold5953	Cufflinks	exon	2345	4106	1000	-	.	gene_id "CUFF.15308"; transcript_id "CUFF.15308.1"; exon_number "1"; FPKM "1.0000000000"; frac "0.000000"; conf_lo "1.000000"; conf_hi "1.000000"; cov "0.049088";
Scaffold59545	Cufflinks	transcript	1320	1890	1000	+	.	gene_id "CUFF.15309"; transcript_id "CUFF.15309.1"; FPKM "1.0000000000"; frac "0.000000"; conf_lo "1.000000"; conf_hi "1.000000"; cov "0.015907";
Scaffold59545	Cufflinks	exon	1320	1890	1000	+	.	gene_id "CUFF.15309"; transcript_id "CUFF.15309.1"; exon_number "1"; FPKM "1.0000000000"; frac "0.000000"; conf_lo "1.000000"; conf_hi "1.000000"; cov "0.015907";
Scaffold59547	Cufflinks	transcript	1912	6685	1000	+	.	gene_id "CUFF.15310"; transcript_id "CUFF.15310.1"; FPKM "1.0000000000"; frac "0.000000"; conf_lo "1.000000"; conf_hi "1.000000"; cov "0.016883";
Scaffold59547	Cufflinks	exon	1912	1977	1000	+	.	gene_id "CUFF.15310"; transcript_id "CUFF.15310.1"; exon_number "1"; FPKM "1.0000000000"; frac "0.000000"; conf_lo "1.000000"; conf_hi "1.000000"; cov "0.016883";
Scaffold59547	Cufflinks	exon	3322	3464	1000	+	.	gene_id "CUFF.15310"; transcript_id "CUFF.15310.1"; exon_number "2"; FPKM "1.0000000000"; frac "0.000000"; conf_lo "1.000000"; conf_hi "1.000000"; cov "0.016883";
Scaffold59547	Cufflinks	exon	6289	6685	1000	+	.	gene_id "CUFF.15310"; transcript_id "CUFF.15310.1"; exon_number "3"; FPKM "1.0000000000"; frac "0.000000"; conf_lo "1.000000"; conf_hi "1.000000"; cov "0.016883";
Scaffold5955	Cufflinks	transcript	1681	2633	1000	-	.	gene_id "CUFF.15311"; transcript_id "CUFF.15311.1"; FPKM "1.0000000000"; frac "0.000000"; conf_lo "1.000000"; conf_hi "1.000000"; cov "0.026550";
Scaffold5955	Cufflinks	exon	1681	2633	1000	-	.	gene_id "CUFF.15311"; transcript_id "CUFF.15311.1"; exon_number "1"; FPKM "1.0000000000"; frac "0.000000"; conf_lo "1.000000"; conf_hi "1.000000"; cov "0.026550";
Scaffold59589	Cufflinks	transcript	620	1373	1000	+	.	gene_id "CUFF.15312"; transcript_id "CUFF.15312.1"; FPKM "1.0000000000"; frac "0.000000"; conf_lo "1.000000"; conf_hi "1.000000"; cov "0.021006";
Scaffold59589	Cufflinks	exon	620	1373	1000	+	.	gene_id "CUFF.15312"; transcript_id "CUFF.15312.1"; exon_number "1"; FPKM "1.0000000000"; frac "0.000000"; conf_lo "1.000000"; conf_hi "1.000000"; cov "0.021006";
Scaffold596	Cufflinks	transcript	30882	46840	1000	-	.	gene_id "CUFF.15313"; transcript_id "CUFF.15313.1"; FPKM "1.0000000000"; frac "0.000000"; conf_lo "1.000000"; conf_hi "1.000000"; cov "0.075637";
Scaffold596	Cufflinks	exon	30882	30894	1000	-	.	gene_id "CUFF.15313"; transcript_id "CUFF.15313.1"; exon_number "1"; FPKM "1.0000000000"; frac "0.000000"; conf_lo "1.000000"; conf_hi "1.000000"; cov "0.075637";
Scaffold596	Cufflinks	exon	40000	40174	1000	-	.	gene_id "CUFF.15313"; transcript_id "CUFF.15313.1"; exon_number "2"; FPKM "1.0000000000"; frac "0.000000"; conf_lo "1.000000"; conf_hi "1.000000"; cov "0.075637";
Scaffold596	Cufflinks	exon	40683	40832	1000	-	.	gene_id "CUFF.15313"; transcript_id "CUFF.15313.1"; exon_number "3"; FPKM "1.0000000000"; frac "0.000000"; conf_lo "1.000000"; conf_hi "1.000000"; cov "0.075637";
Scaffold596	Cufflinks	exon	43525	43674	1000	-	.	gene_id "CUFF.15313"; transcript_id "CUFF.15313.1"; exon_number "4"; FPKM "1.0000000000"; frac "0.000000"; conf_lo "1.000000"; conf_hi "1.000000"; cov "0.075637";
Scaffold596	Cufflinks	exon	43752	44802	1000	-	.	gene_id "CUFF.15313"; transcript_id "CUFF.15313.1"; exon_number "5"; FPKM "1.0000000000"; frac "0.000000"; conf_lo "1.000000"; conf_hi "1.000000"; cov "0.075637";
Scaffold596	Cufflinks	exon	44866	46033	1000	-	.	gene_id "CUFF.15313"; transcript_id "CUFF.15313.1"; exon_number "6"; FPKM "1.0000000000"; frac "0.000000"; conf_lo "1.000000"; conf_hi "1.000000"; cov "0.075637";
Scaffold596	Cufflinks	exon	46833	46840	1000	-	.	gene_id "CUFF.15313"; transcript_id "CUFF.15313.1"; exon_number "7"; FPKM "1.0000000000"; frac "0.000000"; conf_lo "1.000000"; conf_hi "1.000000"; cov "0.075637";
Scaffold596	Cufflinks	transcript	46919	50416	1000	+	.	gene_id "CUFF.15314"; transcript_id "CUFF.15314.1"; FPKM "1.0000000000"; frac "0.000000"; conf_lo "1.000000"; conf_hi "1.000000"; cov "0.035855";
Scaffold596	Cufflinks	exon	46919	47286	1000	+	.	gene_id "CUFF.15314"; transcript_id "CUFF.15314.1"; exon_number "1"; FPKM "1.0000000000"; frac "0.000000"; conf_lo "1.000000"; conf_hi "1.000000"; cov "0.035855";
Scaffold596	Cufflinks	exon	49336	49985	1000	+	.	gene_id "CUFF.15314"; transcript_id "CUFF.15314.1"; exon_number "2"; FPKM "1.0000000000"; frac "0.000000"; conf_lo "1.000000"; conf_hi "1.000000"; cov "0.035855";
Scaffold596	Cufflinks	exon	50047	50174	1000	+	.	gene_id "CUFF.15314"; transcript_id "CUFF.15314.1"; exon_number "3"; FPKM "1.0000000000"; frac "0.000000"; conf_lo "1.000000"; conf_hi "1.000000"; cov "0.035855";
Scaffold596	Cufflinks	exon	50276	50416	1000	+	.	gene_id "CUFF.15314"; transcript_id "CUFF.15314.1"; exon_number "4"; FPKM "1.0000000000"; frac "0.000000"; conf_lo "1.000000"; conf_hi "1.000000"; cov "0.035855";
Scaffold596	Cufflinks	transcript	53113	53469	1000	+	.	gene_id "CUFF.15315"; transcript_id "CUFF.15315.1"; FPKM "1.0000000000"; frac "0.000000"; conf_lo "1.000000"; conf_hi "1.000000"; cov "0.009946";
Scaffold596	Cufflinks	exon	53113	53469	1000	+	.	gene_id "CUFF.15315"; transcript_id "CUFF.15315.1"; exon_number "1"; FPKM "1.0000000000"; frac "0.000000"; conf_lo "1.000000"; conf_hi "1.000000"; cov "0.009946";
Scaffold596	Cufflinks	transcript	56264	56732	1000	+	.	gene_id "CUFF.15316"; transcript_id "CUFF.15316.1"; FPKM "1.0000000000"; frac "0.000000"; conf_lo "1.000000"; conf_hi "1.000000"; cov "0.007940";
Scaffold596	Cufflinks	exon	56264	56296	1000	+	.	gene_id "CUFF.15316"; transcript_id "CUFF.15316.1"; exon_number "1"; FPKM "1.0000000000"; frac "0.000000"; conf_lo "1.000000"; conf_hi "1.000000"; cov "0.007940";
Scaffold596	Cufflinks	exon	56481	56732	1000	+	.	gene_id "CUFF.15316"; transcript_id "CUFF.15316.1"; exon_number "2"; FPKM "1.0000000000"; frac "0.000000"; conf_lo "1.000000"; conf_hi "1.000000"; cov "0.007940";
Scaffold59604	Cufflinks	transcript	1422	1949	1000	+	.	gene_id "CUFF.15317"; transcript_id "CUFF.15317.1"; FPKM "1.0000000000"; frac "0.000000"; conf_lo "1.000000"; conf_hi "1.000000"; cov "0.014710";
Scaffold59604	Cufflinks	exon	1422	1949	1000	+	.	gene_id "CUFF.15317"; transcript_id "CUFF.15317.1"; exon_number "1"; FPKM "1.0000000000"; frac "0.000000"; conf_lo "1.000000"; conf_hi "1.000000"; cov "0.014710";
Scaffold59624	Cufflinks	transcript	500	1047	1000	-	.	gene_id "CUFF.15318"; transcript_id "CUFF.15318.1"; FPKM "1.0000000000"; frac "0.000000"; conf_lo "1.000000"; conf_hi "1.000000"; cov "0.014501";
Scaffold59624	Cufflinks	exon	500	1047	1000	-	.	gene_id "CUFF.15318"; transcript_id "CUFF.15318.1"; exon_number "1"; FPKM "1.0000000000"; frac "0.000000"; conf_lo "1.000000"; conf_hi "1.000000"; cov "0.014501";
Scaffold59624	Cufflinks	transcript	523	1015	1000	+	.	gene_id "CUFF.15319"; transcript_id "CUFF.15319.1"; FPKM "1.0000000000"; frac "0.000000"; conf_lo "1.000000"; conf_hi "1.000000"; cov "0.014501";
Scaffold59624	Cufflinks	exon	523	1015	1000	+	.	gene_id "CUFF.15319"; transcript_id "CUFF.15319.1"; exon_number "1"; FPKM "1.0000000000"; frac "0.000000"; conf_lo "1.000000"; conf_hi "1.000000"; cov "0.014501";
Scaffold59625	Cufflinks	transcript	377	724	1000	-	.	gene_id "CUFF.15320"; transcript_id "CUFF.15320.1"; FPKM "1.0000000000"; frac "0.000000"; conf_lo "1.000000"; conf_hi "1.000000"; cov "0.009695";
Scaffold59625	Cufflinks	exon	377	724	1000	-	.	gene_id "CUFF.15320"; transcript_id "CUFF.15320.1"; exon_number "1"; FPKM "1.0000000000"; frac "0.000000"; conf_lo "1.000000"; conf_hi "1.000000"; cov "0.009695";
Scaffold59631	Cufflinks	transcript	1111	1798	1000	-	.	gene_id "CUFF.15321"; transcript_id "CUFF.15321.1"; FPKM "1.0000000000"; frac "0.000000"; conf_lo "1.000000"; conf_hi "1.000000"; cov "0.019167";
Scaffold59631	Cufflinks	exon	1111	1798	1000	-	.	gene_id "CUFF.15321"; transcript_id "CUFF.15321.1"; exon_number "1"; FPKM "1.0000000000"; frac "0.000000"; conf_lo "1.000000"; conf_hi "1.000000"; cov "0.019167";
Scaffold59653	Cufflinks	transcript	1409	2239	1000	+	.	gene_id "CUFF.15322"; transcript_id "CUFF.15322.1"; FPKM "1.0000000000"; frac "0.000000"; conf_lo "1.000000"; conf_hi "1.000000"; cov "0.023151";
Scaffold59653	Cufflinks	exon	1409	2239	1000	+	.	gene_id "CUFF.15322"; transcript_id "CUFF.15322.1"; exon_number "1"; FPKM "1.0000000000"; frac "0.000000"; conf_lo "1.000000"; conf_hi "1.000000"; cov "0.023151";
Scaffold59654	Cufflinks	transcript	800	1408	1000	+	.	gene_id "CUFF.15323"; transcript_id "CUFF.15323.1"; FPKM "1.0000000000"; frac "0.000000"; conf_lo "1.000000"; conf_hi "1.000000"; cov "0.014737";
Scaffold59654	Cufflinks	exon	800	881	1000	+	.	gene_id "CUFF.15323"; transcript_id "CUFF.15323.1"; exon_number "1"; FPKM "1.0000000000"; frac "0.000000"; conf_lo "1.000000"; conf_hi "1.000000"; cov "0.014737";
Scaffold59654	Cufflinks	exon	962	1408	1000	+	.	gene_id "CUFF.15323"; transcript_id "CUFF.15323.1"; exon_number "2"; FPKM "1.0000000000"; frac "0.000000"; conf_lo "1.000000"; conf_hi "1.000000"; cov "0.014737";
Scaffold59664	Cufflinks	transcript	1211	2044	1000	+	.	gene_id "CUFF.15324"; transcript_id "CUFF.15324.1"; FPKM "1.0000000000"; frac "0.000000"; conf_lo "1.000000"; conf_hi "1.000000"; cov "0.023234";
Scaffold59664	Cufflinks	exon	1211	2044	1000	+	.	gene_id "CUFF.15324"; transcript_id "CUFF.15324.1"; exon_number "1"; FPKM "1.0000000000"; frac "0.000000"; conf_lo "1.000000"; conf_hi "1.000000"; cov "0.023234";
Scaffold5967	Cufflinks	transcript	2898	4741	1000	-	.	gene_id "CUFF.15325"; transcript_id "CUFF.15325.1"; FPKM "1.0000000000"; frac "0.000000"; conf_lo "1.000000"; conf_hi "1.000000"; cov "0.046887";
Scaffold5967	Cufflinks	exon	2898	4262	1000	-	.	gene_id "CUFF.15325"; transcript_id "CUFF.15325.1"; exon_number "1"; FPKM "1.0000000000"; frac "0.000000"; conf_lo "1.000000"; conf_hi "1.000000"; cov "0.046887";
Scaffold5967	Cufflinks	exon	4340	4519	1000	-	.	gene_id "CUFF.15325"; transcript_id "CUFF.15325.1"; exon_number "2"; FPKM "1.0000000000"; frac "0.000000"; conf_lo "1.000000"; conf_hi "1.000000"; cov "0.046887";
Scaffold5967	Cufflinks	exon	4604	4741	1000	-	.	gene_id "CUFF.15325"; transcript_id "CUFF.15325.1"; exon_number "3"; FPKM "1.0000000000"; frac "0.000000"; conf_lo "1.000000"; conf_hi "1.000000"; cov "0.046887";
Scaffold59671	Cufflinks	transcript	16	655	1000	-	.	gene_id "CUFF.15326"; transcript_id "CUFF.15326.1"; FPKM "1.0000000000"; frac "0.000000"; conf_lo "1.000000"; conf_hi "1.000000"; cov "0.017830";
Scaffold59671	Cufflinks	exon	16	655	1000	-	.	gene_id "CUFF.15326"; transcript_id "CUFF.15326.1"; exon_number "1"; FPKM "1.0000000000"; frac "0.000000"; conf_lo "1.000000"; conf_hi "1.000000"; cov "0.017830";
Scaffold597	Cufflinks	transcript	3338	4648	1000	-	.	gene_id "CUFF.15327"; transcript_id "CUFF.15327.1"; FPKM "1.0000000000"; frac "0.000000"; conf_lo "1.000000"; conf_hi "1.000000"; cov "0.032679";
Scaffold597	Cufflinks	exon	3338	3425	1000	-	.	gene_id "CUFF.15327"; transcript_id "CUFF.15327.1"; exon_number "1"; FPKM "1.0000000000"; frac "0.000000"; conf_lo "1.000000"; conf_hi "1.000000"; cov "0.032679";
Scaffold597	Cufflinks	exon	3491	3757	1000	-	.	gene_id "CUFF.15327"; transcript_id "CUFF.15327.1"; exon_number "2"; FPKM "1.0000000000"; frac "0.000000"; conf_lo "1.000000"; conf_hi "1.000000"; cov "0.032679";
Scaffold597	Cufflinks	exon	3831	4648	1000	-	.	gene_id "CUFF.15327"; transcript_id "CUFF.15327.1"; exon_number "3"; FPKM "1.0000000000"; frac "0.000000"; conf_lo "1.000000"; conf_hi "1.000000"; cov "0.032679";
Scaffold597	Cufflinks	transcript	26139	26851	1000	-	.	gene_id "CUFF.15328"; transcript_id "CUFF.15328.1"; FPKM "1.0000000000"; frac "0.000000"; conf_lo "1.000000"; conf_hi "1.000000"; cov "0.018192";
Scaffold597	Cufflinks	exon	26139	26539	1000	-	.	gene_id "CUFF.15328"; transcript_id "CUFF.15328.1"; exon_number "1"; FPKM "1.0000000000"; frac "0.000000"; conf_lo "1.000000"; conf_hi "1.000000"; cov "0.018192";
Scaffold597	Cufflinks	exon	26600	26851	1000	-	.	gene_id "CUFF.15328"; transcript_id "CUFF.15328.1"; exon_number "2"; FPKM "1.0000000000"; frac "0.000000"; conf_lo "1.000000"; conf_hi "1.000000"; cov "0.018192";
Scaffold597	Cufflinks	transcript	32394	41230	1000	+	.	gene_id "CUFF.15329"; transcript_id "CUFF.15329.1"; FPKM "1.0000000000"; frac "0.000000"; conf_lo "1.000000"; conf_hi "1.000000"; cov "0.056832";
Scaffold597	Cufflinks	exon	32394	32631	1000	+	.	gene_id "CUFF.15329"; transcript_id "CUFF.15329.1"; exon_number "1"; FPKM "1.0000000000"; frac "0.000000"; conf_lo "1.000000"; conf_hi "1.000000"; cov "0.056832";
Scaffold597	Cufflinks	exon	32731	32856	1000	+	.	gene_id "CUFF.15329"; transcript_id "CUFF.15329.1"; exon_number "2"; FPKM "1.0000000000"; frac "0.000000"; conf_lo "1.000000"; conf_hi "1.000000"; cov "0.056832";
Scaffold597	Cufflinks	exon	35363	36507	1000	+	.	gene_id "CUFF.15329"; transcript_id "CUFF.15329.1"; exon_number "3"; FPKM "1.0000000000"; frac "0.000000"; conf_lo "1.000000"; conf_hi "1.000000"; cov "0.056832";
Scaffold597	Cufflinks	exon	40542	40784	1000	+	.	gene_id "CUFF.15329"; transcript_id "CUFF.15329.1"; exon_number "4"; FPKM "1.0000000000"; frac "0.000000"; conf_lo "1.000000"; conf_hi "1.000000"; cov "0.056832";
Scaffold597	Cufflinks	exon	40943	41230	1000	+	.	gene_id "CUFF.15329"; transcript_id "CUFF.15329.1"; exon_number "5"; FPKM "1.0000000000"; frac "0.000000"; conf_lo "1.000000"; conf_hi "1.000000"; cov "0.056832";
Scaffold597	Cufflinks	transcript	41561	53643	1000	+	.	gene_id "CUFF.15330"; transcript_id "CUFF.15330.1"; FPKM "1.0000000000"; frac "0.000000"; conf_lo "1.000000"; conf_hi "1.000000"; cov "0.039114";
Scaffold597	Cufflinks	exon	41561	42341	1000	+	.	gene_id "CUFF.15330"; transcript_id "CUFF.15330.1"; exon_number "1"; FPKM "1.0000000000"; frac "0.000000"; conf_lo "1.000000"; conf_hi "1.000000"; cov "0.039114";
Scaffold597	Cufflinks	exon	52576	53643	1000	+	.	gene_id "CUFF.15330"; transcript_id "CUFF.15330.1"; exon_number "2"; FPKM "1.0000000000"; frac "0.000000"; conf_lo "1.000000"; conf_hi "1.000000"; cov "0.039114";
Scaffold597	Cufflinks	transcript	53102	61954	1000	+	.	gene_id "CUFF.15330"; transcript_id "CUFF.15330.2"; FPKM "1.0000000000"; frac "0.000000"; conf_lo "1.000000"; conf_hi "1.000000"; cov "0.039114";
Scaffold597	Cufflinks	exon	53102	53103	1000	+	.	gene_id "CUFF.15330"; transcript_id "CUFF.15330.2"; exon_number "1"; FPKM "1.0000000000"; frac "0.000000"; conf_lo "1.000000"; conf_hi "1.000000"; cov "0.039114";
Scaffold597	Cufflinks	exon	60998	61954	1000	+	.	gene_id "CUFF.15330"; transcript_id "CUFF.15330.2"; exon_number "2"; FPKM "1.0000000000"; frac "0.000000"; conf_lo "1.000000"; conf_hi "1.000000"; cov "0.039114";
Scaffold597	Cufflinks	transcript	47991	50600	1000	+	.	gene_id "CUFF.15331"; transcript_id "CUFF.15331.1"; FPKM "1.0000000000"; frac "0.000000"; conf_lo "1.000000"; conf_hi "1.000000"; cov "0.072712";
Scaffold597	Cufflinks	exon	47991	50600	1000	+	.	gene_id "CUFF.15331"; transcript_id "CUFF.15331.1"; exon_number "1"; FPKM "1.0000000000"; frac "0.000000"; conf_lo "1.000000"; conf_hi "1.000000"; cov "0.072712";
Scaffold597	Cufflinks	transcript	50910	52509	1000	+	.	gene_id "CUFF.15332"; transcript_id "CUFF.15332.1"; FPKM "1.0000000000"; frac "0.000000"; conf_lo "1.000000"; conf_hi "1.000000"; cov "0.044574";
Scaffold597	Cufflinks	exon	50910	52509	1000	+	.	gene_id "CUFF.15332"; transcript_id "CUFF.15332.1"; exon_number "1"; FPKM "1.0000000000"; frac "0.000000"; conf_lo "1.000000"; conf_hi "1.000000"; cov "0.044574";
Scaffold597	Cufflinks	transcript	56742	59068	1000	-	.	gene_id "CUFF.15333"; transcript_id "CUFF.15333.1"; FPKM "1.0000000000"; frac "0.000000"; conf_lo "1.000000"; conf_hi "1.000000"; cov "0.064828";
Scaffold597	Cufflinks	exon	56742	59068	1000	-	.	gene_id "CUFF.15333"; transcript_id "CUFF.15333.1"; exon_number "1"; FPKM "1.0000000000"; frac "0.000000"; conf_lo "1.000000"; conf_hi "1.000000"; cov "0.064828";
Scaffold59708	Cufflinks	transcript	965	4260	1000	+	.	gene_id "CUFF.15334"; transcript_id "CUFF.15334.1"; FPKM "1.0000000000"; frac "0.000000"; conf_lo "1.000000"; conf_hi "1.000000"; cov "0.042192";
Scaffold59708	Cufflinks	exon	965	2356	1000	+	.	gene_id "CUFF.15334"; transcript_id "CUFF.15334.1"; exon_number "1"; FPKM "1.0000000000"; frac "0.000000"; conf_lo "1.000000"; conf_hi "1.000000"; cov "0.042192";
Scaffold59708	Cufflinks	exon	3135	4260	1000	+	.	gene_id "CUFF.15334"; transcript_id "CUFF.15334.1"; exon_number "2"; FPKM "1.0000000000"; frac "0.000000"; conf_lo "1.000000"; conf_hi "1.000000"; cov "0.042192";
Scaffold59721	Cufflinks	transcript	1429	2003	1000	+	.	gene_id "CUFF.15335"; transcript_id "CUFF.15335.1"; FPKM "1.0000000000"; frac "0.000000"; conf_lo "1.000000"; conf_hi "1.000000"; cov "0.014208";
Scaffold59721	Cufflinks	exon	1429	1836	1000	+	.	gene_id "CUFF.15335"; transcript_id "CUFF.15335.1"; exon_number "1"; FPKM "1.0000000000"; frac "0.000000"; conf_lo "1.000000"; conf_hi "1.000000"; cov "0.014208";
Scaffold59721	Cufflinks	exon	1902	2003	1000	+	.	gene_id "CUFF.15335"; transcript_id "CUFF.15335.1"; exon_number "2"; FPKM "1.0000000000"; frac "0.000000"; conf_lo "1.000000"; conf_hi "1.000000"; cov "0.014208";
Scaffold5973	Cufflinks	transcript	1	11359	1000	+	.	gene_id "CUFF.15336"; transcript_id "CUFF.15336.1"; FPKM "1.0000000000"; frac "0.000000"; conf_lo "1.000000"; conf_hi "1.000000"; cov "0.048823";
Scaffold5973	Cufflinks	exon	1	867	1000	+	.	gene_id "CUFF.15336"; transcript_id "CUFF.15336.1"; exon_number "1"; FPKM "1.0000000000"; frac "0.000000"; conf_lo "1.000000"; conf_hi "1.000000"; cov "0.048823";
Scaffold5973	Cufflinks	exon	5980	6125	1000	+	.	gene_id "CUFF.15336"; transcript_id "CUFF.15336.1"; exon_number "2"; FPKM "1.0000000000"; frac "0.000000"; conf_lo "1.000000"; conf_hi "1.000000"; cov "0.048823";
Scaffold5973	Cufflinks	exon	6196	6674	1000	+	.	gene_id "CUFF.15336"; transcript_id "CUFF.15336.1"; exon_number "3"; FPKM "1.0000000000"; frac "0.000000"; conf_lo "1.000000"; conf_hi "1.000000"; cov "0.048823";
Scaffold5973	Cufflinks	exon	6754	6897	1000	+	.	gene_id "CUFF.15336"; transcript_id "CUFF.15336.1"; exon_number "4"; FPKM "1.0000000000"; frac "0.000000"; conf_lo "1.000000"; conf_hi "1.000000"; cov "0.048823";
Scaffold5973	Cufflinks	exon	10594	11359	1000	+	.	gene_id "CUFF.15336"; transcript_id "CUFF.15336.1"; exon_number "5"; FPKM "1.0000000000"; frac "0.000000"; conf_lo "1.000000"; conf_hi "1.000000"; cov "0.048823";
Scaffold5973	Cufflinks	transcript	11409	12397	1000	-	.	gene_id "CUFF.15337"; transcript_id "CUFF.15337.1"; FPKM "1.0000000000"; frac "0.000000"; conf_lo "1.000000"; conf_hi "1.000000"; cov "0.027553";
Scaffold5973	Cufflinks	exon	11409	12397	1000	-	.	gene_id "CUFF.15337"; transcript_id "CUFF.15337.1"; exon_number "1"; FPKM "1.0000000000"; frac "0.000000"; conf_lo "1.000000"; conf_hi "1.000000"; cov "0.027553";
Scaffold59739	Cufflinks	transcript	786	2203	1000	+	.	gene_id "CUFF.15338"; transcript_id "CUFF.15338.1"; FPKM "1.0000000000"; frac "0.000000"; conf_lo "1.000000"; conf_hi "1.000000"; cov "0.039504";
Scaffold59739	Cufflinks	exon	786	2203	1000	+	.	gene_id "CUFF.15338"; transcript_id "CUFF.15338.1"; exon_number "1"; FPKM "1.0000000000"; frac "0.000000"; conf_lo "1.000000"; conf_hi "1.000000"; cov "0.039504";
Scaffold59740	Cufflinks	transcript	888	1554	1000	+	.	gene_id "CUFF.15339"; transcript_id "CUFF.15339.1"; FPKM "1.0000000000"; frac "0.000000"; conf_lo "1.000000"; conf_hi "1.000000"; cov "0.018582";
Scaffold59740	Cufflinks	exon	888	1554	1000	+	.	gene_id "CUFF.15339"; transcript_id "CUFF.15339.1"; exon_number "1"; FPKM "1.0000000000"; frac "0.000000"; conf_lo "1.000000"; conf_hi "1.000000"; cov "0.018582";
Scaffold59741	Cufflinks	transcript	1632	2303	1000	+	.	gene_id "CUFF.15340"; transcript_id "CUFF.15340.1"; FPKM "1.0000000000"; frac "0.000000"; conf_lo "1.000000"; conf_hi "1.000000"; cov "0.018721";
Scaffold59741	Cufflinks	exon	1632	2303	1000	+	.	gene_id "CUFF.15340"; transcript_id "CUFF.15340.1"; exon_number "1"; FPKM "1.0000000000"; frac "0.000000"; conf_lo "1.000000"; conf_hi "1.000000"; cov "0.018721";
Scaffold5975	Cufflinks	transcript	4165	5171	1000	-	.	gene_id "CUFF.15341"; transcript_id "CUFF.15341.1"; FPKM "1.0000000000"; frac "0.000000"; conf_lo "1.000000"; conf_hi "1.000000"; cov "0.028054";
Scaffold5975	Cufflinks	exon	4165	5171	1000	-	.	gene_id "CUFF.15341"; transcript_id "CUFF.15341.1"; exon_number "1"; FPKM "1.0000000000"; frac "0.000000"; conf_lo "1.000000"; conf_hi "1.000000"; cov "0.028054";
Scaffold59767	Cufflinks	transcript	209	1381	1000	+	.	gene_id "CUFF.15342"; transcript_id "CUFF.15342.1"; FPKM "1.0000000000"; frac "0.000000"; conf_lo "1.000000"; conf_hi "1.000000"; cov "0.032679";
Scaffold59767	Cufflinks	exon	209	1381	1000	+	.	gene_id "CUFF.15342"; transcript_id "CUFF.15342.1"; exon_number "1"; FPKM "1.0000000000"; frac "0.000000"; conf_lo "1.000000"; conf_hi "1.000000"; cov "0.032679";
Scaffold5977	Cufflinks	transcript	1686	2653	1000	-	.	gene_id "CUFF.15343"; transcript_id "CUFF.15343.1"; FPKM "1.0000000000"; frac "0.000000"; conf_lo "1.000000"; conf_hi "1.000000"; cov "0.017133";
Scaffold5977	Cufflinks	exon	1686	2653	1000	-	.	gene_id "CUFF.15343"; transcript_id "CUFF.15343.1"; exon_number "1"; FPKM "1.0000000000"; frac "0.000000"; conf_lo "1.000000"; conf_hi "1.000000"; cov "0.017133";
Scaffold59770	Cufflinks	transcript	238	1433	1000	-	.	gene_id "CUFF.15344"; transcript_id "CUFF.15344.1"; FPKM "1.0000000000"; frac "0.000000"; conf_lo "1.000000"; conf_hi "1.000000"; cov "0.033319";
Scaffold59770	Cufflinks	exon	238	1433	1000	-	.	gene_id "CUFF.15344"; transcript_id "CUFF.15344.1"; exon_number "1"; FPKM "1.0000000000"; frac "0.000000"; conf_lo "1.000000"; conf_hi "1.000000"; cov "0.033319";
Scaffold59772	Cufflinks	transcript	639	3234	1000	+	.	gene_id "CUFF.15345"; transcript_id "CUFF.15345.1"; FPKM "1.0000000000"; frac "0.000000"; conf_lo "1.000000"; conf_hi "1.000000"; cov "0.048196";
Scaffold59772	Cufflinks	exon	639	796	1000	+	.	gene_id "CUFF.15345"; transcript_id "CUFF.15345.1"; exon_number "1"; FPKM "1.0000000000"; frac "0.000000"; conf_lo "1.000000"; conf_hi "1.000000"; cov "0.048196";
Scaffold59772	Cufflinks	exon	893	1059	1000	+	.	gene_id "CUFF.15345"; transcript_id "CUFF.15345.1"; exon_number "2"; FPKM "1.0000000000"; frac "0.000000"; conf_lo "1.000000"; conf_hi "1.000000"; cov "0.048196";
Scaffold59772	Cufflinks	exon	1127	3234	1000	+	.	gene_id "CUFF.15345"; transcript_id "CUFF.15345.1"; exon_number "3"; FPKM "1.0000000000"; frac "0.000000"; conf_lo "1.000000"; conf_hi "1.000000"; cov "0.048196";
Scaffold598	Cufflinks	transcript	36635	51662	1000	+	.	gene_id "CUFF.15346"; transcript_id "CUFF.15346.1"; FPKM "1.0000000000"; frac "0.000000"; conf_lo "1.000000"; conf_hi "1.000000"; cov "0.026856";
Scaffold598	Cufflinks	exon	36635	36666	1000	+	.	gene_id "CUFF.15346"; transcript_id "CUFF.15346.1"; exon_number "1"; FPKM "1.0000000000"; frac "0.000000"; conf_lo "1.000000"; conf_hi "1.000000"; cov "0.026856";
Scaffold598	Cufflinks	exon	46768	47076	1000	+	.	gene_id "CUFF.15346"; transcript_id "CUFF.15346.1"; exon_number "2"; FPKM "1.0000000000"; frac "0.000000"; conf_lo "1.000000"; conf_hi "1.000000"; cov "0.026856";
Scaffold598	Cufflinks	exon	47927	48077	1000	+	.	gene_id "CUFF.15346"; transcript_id "CUFF.15346.1"; exon_number "3"; FPKM "1.0000000000"; frac "0.000000"; conf_lo "1.000000"; conf_hi "1.000000"; cov "0.026856";
Scaffold598	Cufflinks	exon	48141	48455	1000	+	.	gene_id "CUFF.15346"; transcript_id "CUFF.15346.1"; exon_number "4"; FPKM "1.0000000000"; frac "0.000000"; conf_lo "1.000000"; conf_hi "1.000000"; cov "0.026856";
Scaffold598	Cufflinks	exon	51360	51662	1000	+	.	gene_id "CUFF.15346"; transcript_id "CUFF.15346.1"; exon_number "5"; FPKM "1.0000000000"; frac "0.000000"; conf_lo "1.000000"; conf_hi "1.000000"; cov "0.026856";
Scaffold598	Cufflinks	transcript	48087	52338	1000	-	.	gene_id "CUFF.15347"; transcript_id "CUFF.15347.1"; FPKM "1.0000000000"; frac "0.000000"; conf_lo "1.000000"; conf_hi "1.000000"; cov "0.026856";
Scaffold598	Cufflinks	exon	48087	48432	1000	-	.	gene_id "CUFF.15347"; transcript_id "CUFF.15347.1"; exon_number "1"; FPKM "1.0000000000"; frac "0.000000"; conf_lo "1.000000"; conf_hi "1.000000"; cov "0.026856";
Scaffold598	Cufflinks	exon	51454	51653	1000	-	.	gene_id "CUFF.15347"; transcript_id "CUFF.15347.1"; exon_number "2"; FPKM "1.0000000000"; frac "0.000000"; conf_lo "1.000000"; conf_hi "1.000000"; cov "0.026856";
Scaffold598	Cufflinks	exon	52067	52338	1000	-	.	gene_id "CUFF.15347"; transcript_id "CUFF.15347.1"; exon_number "3"; FPKM "1.0000000000"; frac "0.000000"; conf_lo "1.000000"; conf_hi "1.000000"; cov "0.026856";
Scaffold59800	Cufflinks	transcript	1052	1263	1000	+	.	gene_id "CUFF.15348"; transcript_id "CUFF.15348.1"; FPKM "1.0000000000"; frac "0.000000"; conf_lo "1.000000"; conf_hi "1.000000"; cov "0.005906";
Scaffold59800	Cufflinks	exon	1052	1263	1000	+	.	gene_id "CUFF.15348"; transcript_id "CUFF.15348.1"; exon_number "1"; FPKM "1.0000000000"; frac "0.000000"; conf_lo "1.000000"; conf_hi "1.000000"; cov "0.005906";
Scaffold59820	Cufflinks	transcript	300	870	1000	+	.	gene_id "CUFF.15349"; transcript_id "CUFF.15349.1"; FPKM "1.0000000000"; frac "0.000000"; conf_lo "1.000000"; conf_hi "1.000000"; cov "0.015907";
Scaffold59820	Cufflinks	exon	300	870	1000	+	.	gene_id "CUFF.15349"; transcript_id "CUFF.15349.1"; exon_number "1"; FPKM "1.0000000000"; frac "0.000000"; conf_lo "1.000000"; conf_hi "1.000000"; cov "0.015907";
Scaffold59831	Cufflinks	transcript	938	1303	1000	-	.	gene_id "CUFF.15350"; transcript_id "CUFF.15350.1"; FPKM "1.0000000000"; frac "0.000000"; conf_lo "1.000000"; conf_hi "1.000000"; cov "0.010196";
Scaffold59831	Cufflinks	exon	938	1303	1000	-	.	gene_id "CUFF.15350"; transcript_id "CUFF.15350.1"; exon_number "1"; FPKM "1.0000000000"; frac "0.000000"; conf_lo "1.000000"; conf_hi "1.000000"; cov "0.010196";
Scaffold59831	Cufflinks	transcript	1398	2678	1000	+	.	gene_id "CUFF.15351"; transcript_id "CUFF.15351.1"; FPKM "1.0000000000"; frac "0.000000"; conf_lo "1.000000"; conf_hi "1.000000"; cov "0.035687";
Scaffold59831	Cufflinks	exon	1398	2678	1000	+	.	gene_id "CUFF.15351"; transcript_id "CUFF.15351.1"; exon_number "1"; FPKM "1.0000000000"; frac "0.000000"; conf_lo "1.000000"; conf_hi "1.000000"; cov "0.035687";
Scaffold59844	Cufflinks	transcript	194	617	1000	+	.	gene_id "CUFF.15352"; transcript_id "CUFF.15352.1"; FPKM "1.0000000000"; frac "0.000000"; conf_lo "1.000000"; conf_hi "1.000000"; cov "0.011812";
Scaffold59844	Cufflinks	exon	194	617	1000	+	.	gene_id "CUFF.15352"; transcript_id "CUFF.15352.1"; exon_number "1"; FPKM "1.0000000000"; frac "0.000000"; conf_lo "1.000000"; conf_hi "1.000000"; cov "0.011812";
Scaffold59844	Cufflinks	transcript	1596	1953	1000	-	.	gene_id "CUFF.15353"; transcript_id "CUFF.15353.1"; FPKM "1.0000000000"; frac "0.000000"; conf_lo "1.000000"; conf_hi "1.000000"; cov "0.009974";
Scaffold59844	Cufflinks	exon	1596	1953	1000	-	.	gene_id "CUFF.15353"; transcript_id "CUFF.15353.1"; exon_number "1"; FPKM "1.0000000000"; frac "0.000000"; conf_lo "1.000000"; conf_hi "1.000000"; cov "0.009974";
Scaffold5986	Cufflinks	transcript	3141	3841	1000	+	.	gene_id "CUFF.15354"; transcript_id "CUFF.15354.1"; FPKM "1.0000000000"; frac "0.000000"; conf_lo "1.000000"; conf_hi "1.000000"; cov "0.017802";
Scaffold5986	Cufflinks	exon	3141	3336	1000	+	.	gene_id "CUFF.15354"; transcript_id "CUFF.15354.1"; exon_number "1"; FPKM "1.0000000000"; frac "0.000000"; conf_lo "1.000000"; conf_hi "1.000000"; cov "0.017802";
Scaffold5986	Cufflinks	exon	3399	3841	1000	+	.	gene_id "CUFF.15354"; transcript_id "CUFF.15354.1"; exon_number "2"; FPKM "1.0000000000"; frac "0.000000"; conf_lo "1.000000"; conf_hi "1.000000"; cov "0.017802";
Scaffold5987	Cufflinks	transcript	1157	2378	1000	+	.	gene_id "CUFF.15355"; transcript_id "CUFF.15355.1"; FPKM "1.0000000000"; frac "0.000000"; conf_lo "1.000000"; conf_hi "1.000000"; cov "0.031341";
Scaffold5987	Cufflinks	exon	1157	1557	1000	+	.	gene_id "CUFF.15355"; transcript_id "CUFF.15355.1"; exon_number "1"; FPKM "1.0000000000"; frac "0.000000"; conf_lo "1.000000"; conf_hi "1.000000"; cov "0.031341";
Scaffold5987	Cufflinks	exon	1655	2378	1000	+	.	gene_id "CUFF.15355"; transcript_id "CUFF.15355.1"; exon_number "2"; FPKM "1.0000000000"; frac "0.000000"; conf_lo "1.000000"; conf_hi "1.000000"; cov "0.031341";
Scaffold599	Cufflinks	transcript	50306	51175	1000	-	.	gene_id "CUFF.15356"; transcript_id "CUFF.15356.1"; FPKM "1.0000000000"; frac "0.000000"; conf_lo "1.000000"; conf_hi "1.000000"; cov "0.021828";
Scaffold599	Cufflinks	exon	50306	51175	1000	-	.	gene_id "CUFF.15356"; transcript_id "CUFF.15356.1"; exon_number "1"; FPKM "1.0000000000"; frac "0.000000"; conf_lo "1.000000"; conf_hi "1.000000"; cov "0.021828";
Scaffold599	Cufflinks	transcript	51301	51928	1000	+	.	gene_id "CUFF.15357"; transcript_id "CUFF.15357.1"; FPKM "1.0000000000"; frac "0.000000"; conf_lo "1.000000"; conf_hi "1.000000"; cov "0.012913";
Scaffold599	Cufflinks	exon	51301	51339	1000	+	.	gene_id "CUFF.15357"; transcript_id "CUFF.15357.1"; exon_number "1"; FPKM "1.0000000000"; frac "0.000000"; conf_lo "1.000000"; conf_hi "1.000000"; cov "0.012913";
Scaffold599	Cufflinks	exon	51403	51653	1000	+	.	gene_id "CUFF.15357"; transcript_id "CUFF.15357.1"; exon_number "2"; FPKM "1.0000000000"; frac "0.000000"; conf_lo "1.000000"; conf_hi "1.000000"; cov "0.012913";
Scaffold599	Cufflinks	exon	51712	51928	1000	+	.	gene_id "CUFF.15357"; transcript_id "CUFF.15357.1"; exon_number "3"; FPKM "1.0000000000"; frac "0.000000"; conf_lo "1.000000"; conf_hi "1.000000"; cov "0.012913";
Scaffold599	Cufflinks	transcript	59023	63841	1000	-	.	gene_id "CUFF.15358"; transcript_id "CUFF.15358.1"; FPKM "1.0000000000"; frac "0.000000"; conf_lo "1.000000"; conf_hi "1.000000"; cov "0.021270";
Scaffold599	Cufflinks	exon	59023	59755	1000	-	.	gene_id "CUFF.15358"; transcript_id "CUFF.15358.1"; exon_number "1"; FPKM "1.0000000000"; frac "0.000000"; conf_lo "1.000000"; conf_hi "1.000000"; cov "0.021270";
Scaffold599	Cufflinks	exon	63669	63841	1000	-	.	gene_id "CUFF.15358"; transcript_id "CUFF.15358.1"; exon_number "2"; FPKM "1.0000000000"; frac "0.000000"; conf_lo "1.000000"; conf_hi "1.000000"; cov "0.021270";
Scaffold599	Cufflinks	transcript	59023	63870	1000	-	.	gene_id "CUFF.15358"; transcript_id "CUFF.15358.2"; FPKM "1.0000000000"; frac "0.000000"; conf_lo "1.000000"; conf_hi "1.000000"; cov "0.021270";
Scaffold599	Cufflinks	exon	59023	59319	1000	-	.	gene_id "CUFF.15358"; transcript_id "CUFF.15358.2"; exon_number "1"; FPKM "1.0000000000"; frac "0.000000"; conf_lo "1.000000"; conf_hi "1.000000"; cov "0.021270";
Scaffold599	Cufflinks	exon	59568	59755	1000	-	.	gene_id "CUFF.15358"; transcript_id "CUFF.15358.2"; exon_number "2"; FPKM "1.0000000000"; frac "0.000000"; conf_lo "1.000000"; conf_hi "1.000000"; cov "0.021270";
Scaffold599	Cufflinks	exon	63669	63870	1000	-	.	gene_id "CUFF.15358"; transcript_id "CUFF.15358.2"; exon_number "3"; FPKM "1.0000000000"; frac "0.000000"; conf_lo "1.000000"; conf_hi "1.000000"; cov "0.021270";
Scaffold59904	Cufflinks	transcript	1136	2436	1000	-	.	gene_id "CUFF.15359"; transcript_id "CUFF.15359.1"; FPKM "1.0000000000"; frac "0.000000"; conf_lo "1.000000"; conf_hi "1.000000"; cov "0.036245";
Scaffold59904	Cufflinks	exon	1136	2436	1000	-	.	gene_id "CUFF.15359"; transcript_id "CUFF.15359.1"; exon_number "1"; FPKM "1.0000000000"; frac "0.000000"; conf_lo "1.000000"; conf_hi "1.000000"; cov "0.036245";
Scaffold5991	Cufflinks	transcript	137	2424	1000	+	.	gene_id "CUFF.15360"; transcript_id "CUFF.15360.1"; FPKM "1.0000000000"; frac "0.000000"; conf_lo "1.000000"; conf_hi "1.000000"; cov "0.059256";
Scaffold5991	Cufflinks	exon	137	560	1000	+	.	gene_id "CUFF.15360"; transcript_id "CUFF.15360.1"; exon_number "1"; FPKM "1.0000000000"; frac "0.000000"; conf_lo "1.000000"; conf_hi "1.000000"; cov "0.059256";
Scaffold5991	Cufflinks	exon	630	1618	1000	+	.	gene_id "CUFF.15360"; transcript_id "CUFF.15360.1"; exon_number "2"; FPKM "1.0000000000"; frac "0.000000"; conf_lo "1.000000"; conf_hi "1.000000"; cov "0.059256";
Scaffold5991	Cufflinks	exon	1711	2424	1000	+	.	gene_id "CUFF.15360"; transcript_id "CUFF.15360.1"; exon_number "3"; FPKM "1.0000000000"; frac "0.000000"; conf_lo "1.000000"; conf_hi "1.000000"; cov "0.059256";
Scaffold5991	Cufflinks	transcript	2726	3415	1000	-	.	gene_id "CUFF.15361"; transcript_id "CUFF.15361.1"; FPKM "1.0000000000"; frac "0.000000"; conf_lo "1.000000"; conf_hi "1.000000"; cov "0.015629";
Scaffold5991	Cufflinks	exon	2726	3001	1000	-	.	gene_id "CUFF.15361"; transcript_id "CUFF.15361.1"; exon_number "1"; FPKM "1.0000000000"; frac "0.000000"; conf_lo "1.000000"; conf_hi "1.000000"; cov "0.015629";
Scaffold5991	Cufflinks	exon	3131	3415	1000	-	.	gene_id "CUFF.15361"; transcript_id "CUFF.15361.1"; exon_number "2"; FPKM "1.0000000000"; frac "0.000000"; conf_lo "1.000000"; conf_hi "1.000000"; cov "0.015629";
Scaffold59928	Cufflinks	transcript	664	1236	1000	-	.	gene_id "CUFF.15362"; transcript_id "CUFF.15362.1"; FPKM "1.0000000000"; frac "0.000000"; conf_lo "1.000000"; conf_hi "1.000000"; cov "0.013860";
Scaffold59928	Cufflinks	exon	664	669	1000	-	.	gene_id "CUFF.15362"; transcript_id "CUFF.15362.1"; exon_number "1"; FPKM "1.0000000000"; frac "0.000000"; conf_lo "1.000000"; conf_hi "1.000000"; cov "0.013860";
Scaffold59928	Cufflinks	exon	726	975	1000	-	.	gene_id "CUFF.15362"; transcript_id "CUFF.15362.1"; exon_number "2"; FPKM "1.0000000000"; frac "0.000000"; conf_lo "1.000000"; conf_hi "1.000000"; cov "0.013860";
Scaffold59928	Cufflinks	exon	1050	1236	1000	-	.	gene_id "CUFF.15362"; transcript_id "CUFF.15362.1"; exon_number "3"; FPKM "1.0000000000"; frac "0.000000"; conf_lo "1.000000"; conf_hi "1.000000"; cov "0.013860";
Scaffold59928	Cufflinks	transcript	664	1277	1000	-	.	gene_id "CUFF.15362"; transcript_id "CUFF.15362.2"; FPKM "1.0000000000"; frac "0.000000"; conf_lo "1.000000"; conf_hi "1.000000"; cov "0.013860";
Scaffold59928	Cufflinks	exon	664	975	1000	-	.	gene_id "CUFF.15362"; transcript_id "CUFF.15362.2"; exon_number "1"; FPKM "1.0000000000"; frac "0.000000"; conf_lo "1.000000"; conf_hi "1.000000"; cov "0.013860";
Scaffold59928	Cufflinks	exon	1038	1277	1000	-	.	gene_id "CUFF.15362"; transcript_id "CUFF.15362.2"; exon_number "2"; FPKM "1.0000000000"; frac "0.000000"; conf_lo "1.000000"; conf_hi "1.000000"; cov "0.013860";
Scaffold5994	Cufflinks	transcript	64	4492	1000	-	.	gene_id "CUFF.15363"; transcript_id "CUFF.15363.1"; FPKM "1.0000000000"; frac "0.000000"; conf_lo "1.000000"; conf_hi "1.000000"; cov "0.038557";
Scaffold5994	Cufflinks	exon	64	86	1000	-	.	gene_id "CUFF.15363"; transcript_id "CUFF.15363.1"; exon_number "1"; FPKM "1.0000000000"; frac "0.000000"; conf_lo "1.000000"; conf_hi "1.000000"; cov "0.038557";
Scaffold5994	Cufflinks	exon	3066	4042	1000	-	.	gene_id "CUFF.15363"; transcript_id "CUFF.15363.1"; exon_number "2"; FPKM "1.0000000000"; frac "0.000000"; conf_lo "1.000000"; conf_hi "1.000000"; cov "0.038557";
Scaffold5994	Cufflinks	exon	4109	4492	1000	-	.	gene_id "CUFF.15363"; transcript_id "CUFF.15363.1"; exon_number "3"; FPKM "1.0000000000"; frac "0.000000"; conf_lo "1.000000"; conf_hi "1.000000"; cov "0.038557";
Scaffold59941	Cufflinks	transcript	2349	2865	1000	+	.	gene_id "CUFF.15364"; transcript_id "CUFF.15364.1"; FPKM "1.0000000000"; frac "0.000000"; conf_lo "1.000000"; conf_hi "1.000000"; cov "0.012202";
Scaffold59941	Cufflinks	exon	2349	2738	1000	+	.	gene_id "CUFF.15364"; transcript_id "CUFF.15364.1"; exon_number "1"; FPKM "1.0000000000"; frac "0.000000"; conf_lo "1.000000"; conf_hi "1.000000"; cov "0.012202";
Scaffold59941	Cufflinks	exon	2818	2865	1000	+	.	gene_id "CUFF.15364"; transcript_id "CUFF.15364.1"; exon_number "2"; FPKM "1.0000000000"; frac "0.000000"; conf_lo "1.000000"; conf_hi "1.000000"; cov "0.012202";
Scaffold59942	Cufflinks	transcript	361	983	1000	-	.	gene_id "CUFF.15365"; transcript_id "CUFF.15365.1"; FPKM "1.0000000000"; frac "0.000000"; conf_lo "1.000000"; conf_hi "1.000000"; cov "0.017356";
Scaffold59942	Cufflinks	exon	361	983	1000	-	.	gene_id "CUFF.15365"; transcript_id "CUFF.15365.1"; exon_number "1"; FPKM "1.0000000000"; frac "0.000000"; conf_lo "1.000000"; conf_hi "1.000000"; cov "0.017356";
Scaffold59946	Cufflinks	transcript	1821	5025	1000	+	.	gene_id "CUFF.15366"; transcript_id "CUFF.15366.1"; FPKM "1.0000000000"; frac "0.000000"; conf_lo "1.000000"; conf_hi "1.000000"; cov "0.084664";
Scaffold59946	Cufflinks	exon	1821	1871	1000	+	.	gene_id "CUFF.15366"; transcript_id "CUFF.15366.1"; exon_number "1"; FPKM "1.0000000000"; frac "0.000000"; conf_lo "1.000000"; conf_hi "1.000000"; cov "0.084664";
Scaffold59946	Cufflinks	exon	1959	2156	1000	+	.	gene_id "CUFF.15366"; transcript_id "CUFF.15366.1"; exon_number "2"; FPKM "1.0000000000"; frac "0.000000"; conf_lo "1.000000"; conf_hi "1.000000"; cov "0.084664";
Scaffold59946	Cufflinks	exon	2236	5025	1000	+	.	gene_id "CUFF.15366"; transcript_id "CUFF.15366.1"; exon_number "3"; FPKM "1.0000000000"; frac "0.000000"; conf_lo "1.000000"; conf_hi "1.000000"; cov "0.084664";
Scaffold59947	Cufflinks	transcript	2858	4242	1000	+	.	gene_id "CUFF.15367"; transcript_id "CUFF.15367.1"; FPKM "1.0000000000"; frac "0.000000"; conf_lo "1.000000"; conf_hi "1.000000"; cov "0.021089";
Scaffold59947	Cufflinks	exon	2858	2869	1000	+	.	gene_id "CUFF.15367"; transcript_id "CUFF.15367.1"; exon_number "1"; FPKM "1.0000000000"; frac "0.000000"; conf_lo "1.000000"; conf_hi "1.000000"; cov "0.021089";
Scaffold59947	Cufflinks	exon	3190	4242	1000	+	.	gene_id "CUFF.15367"; transcript_id "CUFF.15367.1"; exon_number "2"; FPKM "1.0000000000"; frac "0.000000"; conf_lo "1.000000"; conf_hi "1.000000"; cov "0.021089";
Scaffold59947	Cufflinks	transcript	4335	5308	1000	-	.	gene_id "CUFF.15368"; transcript_id "CUFF.15368.1"; FPKM "1.0000000000"; frac "0.000000"; conf_lo "1.000000"; conf_hi "1.000000"; cov "0.017913";
Scaffold59947	Cufflinks	exon	4335	5308	1000	-	.	gene_id "CUFF.15368"; transcript_id "CUFF.15368.1"; exon_number "1"; FPKM "1.0000000000"; frac "0.000000"; conf_lo "1.000000"; conf_hi "1.000000"; cov "0.017913";
Scaffold59947	Cufflinks	transcript	5069	5601	1000	+	.	gene_id "CUFF.15369"; transcript_id "CUFF.15369.1"; FPKM "1.0000000000"; frac "0.000000"; conf_lo "1.000000"; conf_hi "1.000000"; cov "0.017913";
Scaffold59947	Cufflinks	exon	5069	5095	1000	+	.	gene_id "CUFF.15369"; transcript_id "CUFF.15369.1"; exon_number "1"; FPKM "1.0000000000"; frac "0.000000"; conf_lo "1.000000"; conf_hi "1.000000"; cov "0.017913";
Scaffold59947	Cufflinks	exon	5317	5601	1000	+	.	gene_id "CUFF.15369"; transcript_id "CUFF.15369.1"; exon_number "2"; FPKM "1.0000000000"; frac "0.000000"; conf_lo "1.000000"; conf_hi "1.000000"; cov "0.017913";
Scaffold59982	Cufflinks	transcript	3451	3794	1000	-	.	gene_id "CUFF.15370"; transcript_id "CUFF.15370.1"; FPKM "1.0000000000"; frac "0.000000"; conf_lo "1.000000"; conf_hi "1.000000"; cov "0.009583";
Scaffold59982	Cufflinks	exon	3451	3794	1000	-	.	gene_id "CUFF.15370"; transcript_id "CUFF.15370.1"; exon_number "1"; FPKM "1.0000000000"; frac "0.000000"; conf_lo "1.000000"; conf_hi "1.000000"; cov "0.009583";
Scaffold59983	Cufflinks	transcript	421	888	1000	+	.	gene_id "CUFF.15371"; transcript_id "CUFF.15371.1"; FPKM "1.0000000000"; frac "0.000000"; conf_lo "1.000000"; conf_hi "1.000000"; cov "0.010865";
Scaffold59983	Cufflinks	exon	421	524	1000	+	.	gene_id "CUFF.15371"; transcript_id "CUFF.15371.1"; exon_number "1"; FPKM "1.0000000000"; frac "0.000000"; conf_lo "1.000000"; conf_hi "1.000000"; cov "0.010865";
Scaffold59983	Cufflinks	exon	603	888	1000	+	.	gene_id "CUFF.15371"; transcript_id "CUFF.15371.1"; exon_number "2"; FPKM "1.0000000000"; frac "0.000000"; conf_lo "1.000000"; conf_hi "1.000000"; cov "0.010865";
Scaffold59987	Cufflinks	transcript	558	1361	1000	+	.	gene_id "CUFF.15372"; transcript_id "CUFF.15372.1"; FPKM "1.0000000000"; frac "0.000000"; conf_lo "1.000000"; conf_hi "1.000000"; cov "0.022399";
Scaffold59987	Cufflinks	exon	558	1361	1000	+	.	gene_id "CUFF.15372"; transcript_id "CUFF.15372.1"; exon_number "1"; FPKM "1.0000000000"; frac "0.000000"; conf_lo "1.000000"; conf_hi "1.000000"; cov "0.022399";
Scaffold59992	Cufflinks	transcript	42	1237	1000	+	.	gene_id "CUFF.15373"; transcript_id "CUFF.15373.1"; FPKM "1.0000000000"; frac "0.000000"; conf_lo "1.000000"; conf_hi "1.000000"; cov "0.033319";
Scaffold59992	Cufflinks	exon	42	1237	1000	+	.	gene_id "CUFF.15373"; transcript_id "CUFF.15373.1"; exon_number "1"; FPKM "1.0000000000"; frac "0.000000"; conf_lo "1.000000"; conf_hi "1.000000"; cov "0.033319";
Scaffold59993	Cufflinks	transcript	730	1328	1000	+	.	gene_id "CUFF.15374"; transcript_id "CUFF.15374.1"; FPKM "1.0000000000"; frac "0.000000"; conf_lo "1.000000"; conf_hi "1.000000"; cov "0.016688";
Scaffold59993	Cufflinks	exon	730	1328	1000	+	.	gene_id "CUFF.15374"; transcript_id "CUFF.15374.1"; exon_number "1"; FPKM "1.0000000000"; frac "0.000000"; conf_lo "1.000000"; conf_hi "1.000000"; cov "0.016688";
Scaffold59993	Cufflinks	transcript	1392	2488	1000	-	.	gene_id "CUFF.15375"; transcript_id "CUFF.15375.1"; FPKM "1.0000000000"; frac "0.000000"; conf_lo "1.000000"; conf_hi "1.000000"; cov "0.030561";
Scaffold59993	Cufflinks	exon	1392	2488	1000	-	.	gene_id "CUFF.15375"; transcript_id "CUFF.15375.1"; exon_number "1"; FPKM "1.0000000000"; frac "0.000000"; conf_lo "1.000000"; conf_hi "1.000000"; cov "0.030561";
Scaffold6	Cufflinks	transcript	25730	26080	1000	+	.	gene_id "CUFF.15376"; transcript_id "CUFF.15376.1"; FPKM "1.0000000000"; frac "0.000000"; conf_lo "1.000000"; conf_hi "1.000000"; cov "0.007940";
Scaffold6	Cufflinks	exon	25730	26009	1000	+	.	gene_id "CUFF.15376"; transcript_id "CUFF.15376.1"; exon_number "1"; FPKM "1.0000000000"; frac "0.000000"; conf_lo "1.000000"; conf_hi "1.000000"; cov "0.007940";
Scaffold6	Cufflinks	exon	26076	26080	1000	+	.	gene_id "CUFF.15376"; transcript_id "CUFF.15376.1"; exon_number "2"; FPKM "1.0000000000"; frac "0.000000"; conf_lo "1.000000"; conf_hi "1.000000"; cov "0.007940";
Scaffold6	Cufflinks	transcript	58301	59014	1000	-	.	gene_id "CUFF.15377"; transcript_id "CUFF.15377.1"; FPKM "1.0000000000"; frac "0.000000"; conf_lo "1.000000"; conf_hi "1.000000"; cov "0.019891";
Scaffold6	Cufflinks	exon	58301	59014	1000	-	.	gene_id "CUFF.15377"; transcript_id "CUFF.15377.1"; exon_number "1"; FPKM "1.0000000000"; frac "0.000000"; conf_lo "1.000000"; conf_hi "1.000000"; cov "0.019891";
Scaffold6	Cufflinks	transcript	108042	108221	1000	+	.	gene_id "CUFF.15378"; transcript_id "CUFF.15378.1"; FPKM "1.0000000000"; frac "0.000000"; conf_lo "1.000000"; conf_hi "1.000000"; cov "0.005015";
Scaffold6	Cufflinks	exon	108042	108221	1000	+	.	gene_id "CUFF.15378"; transcript_id "CUFF.15378.1"; exon_number "1"; FPKM "1.0000000000"; frac "0.000000"; conf_lo "1.000000"; conf_hi "1.000000"; cov "0.005015";
Scaffold6	Cufflinks	transcript	121887	130314	1000	+	.	gene_id "CUFF.15379"; transcript_id "CUFF.15379.1"; FPKM "1.0000000000"; frac "0.000000"; conf_lo "1.000000"; conf_hi "1.000000"; cov "0.005433";
Scaffold6	Cufflinks	exon	121887	121890	1000	+	.	gene_id "CUFF.15379"; transcript_id "CUFF.15379.1"; exon_number "1"; FPKM "1.0000000000"; frac "0.000000"; conf_lo "1.000000"; conf_hi "1.000000"; cov "0.005433";
Scaffold6	Cufflinks	exon	124288	124459	1000	+	.	gene_id "CUFF.15379"; transcript_id "CUFF.15379.1"; exon_number "2"; FPKM "1.0000000000"; frac "0.000000"; conf_lo "1.000000"; conf_hi "1.000000"; cov "0.005433";
Scaffold6	Cufflinks	exon	130296	130314	1000	+	.	gene_id "CUFF.15379"; transcript_id "CUFF.15379.1"; exon_number "3"; FPKM "1.0000000000"; frac "0.000000"; conf_lo "1.000000"; conf_hi "1.000000"; cov "0.005433";
Scaffold6	Cufflinks	transcript	145660	146721	1000	-	.	gene_id "CUFF.15380"; transcript_id "CUFF.15380.1"; FPKM "1.0000000000"; frac "0.000000"; conf_lo "1.000000"; conf_hi "1.000000"; cov "0.024098";
Scaffold6	Cufflinks	exon	145660	146495	1000	-	.	gene_id "CUFF.15380"; transcript_id "CUFF.15380.1"; exon_number "1"; FPKM "1.0000000000"; frac "0.000000"; conf_lo "1.000000"; conf_hi "1.000000"; cov "0.024098";
Scaffold6	Cufflinks	exon	146662	146721	1000	-	.	gene_id "CUFF.15380"; transcript_id "CUFF.15380.1"; exon_number "2"; FPKM "1.0000000000"; frac "0.000000"; conf_lo "1.000000"; conf_hi "1.000000"; cov "0.024098";
Scaffold6	Cufflinks	transcript	415238	415900	1000	+	.	gene_id "CUFF.15381"; transcript_id "CUFF.15381.1"; FPKM "1.0000000000"; frac "0.000000"; conf_lo "1.000000"; conf_hi "1.000000"; cov "0.018471";
Scaffold6	Cufflinks	exon	415238	415900	1000	+	.	gene_id "CUFF.15381"; transcript_id "CUFF.15381.1"; exon_number "1"; FPKM "1.0000000000"; frac "0.000000"; conf_lo "1.000000"; conf_hi "1.000000"; cov "0.018471";
Scaffold6	Cufflinks	transcript	417758	425638	1000	-	.	gene_id "CUFF.15382"; transcript_id "CUFF.15382.1"; FPKM "1.0000000000"; frac "0.000000"; conf_lo "1.000000"; conf_hi "1.000000"; cov "0.031509";
Scaffold6	Cufflinks	exon	417758	417919	1000	-	.	gene_id "CUFF.15382"; transcript_id "CUFF.15382.1"; exon_number "1"; FPKM "1.0000000000"; frac "0.000000"; conf_lo "1.000000"; conf_hi "1.000000"; cov "0.031509";
Scaffold6	Cufflinks	exon	418797	419737	1000	-	.	gene_id "CUFF.15382"; transcript_id "CUFF.15382.1"; exon_number "2"; FPKM "1.0000000000"; frac "0.000000"; conf_lo "1.000000"; conf_hi "1.000000"; cov "0.031509";
Scaffold6	Cufflinks	exon	425611	425638	1000	-	.	gene_id "CUFF.15382"; transcript_id "CUFF.15382.1"; exon_number "3"; FPKM "1.0000000000"; frac "0.000000"; conf_lo "1.000000"; conf_hi "1.000000"; cov "0.031509";
Scaffold6	Cufflinks	transcript	454734	914771	1000	+	.	gene_id "CUFF.15383"; transcript_id "CUFF.15383.1"; FPKM "1.0000000000"; frac "0.000000"; conf_lo "1.000000"; conf_hi "1.000000"; cov "0.017259";
Scaffold6	Cufflinks	exon	454734	454969	1000	+	.	gene_id "CUFF.15383"; transcript_id "CUFF.15383.1"; exon_number "1"; FPKM "1.0000000000"; frac "0.000000"; conf_lo "1.000000"; conf_hi "1.000000"; cov "0.017259";
Scaffold6	Cufflinks	exon	735981	736029	1000	+	.	gene_id "CUFF.15383"; transcript_id "CUFF.15383.1"; exon_number "2"; FPKM "1.0000000000"; frac "0.000000"; conf_lo "1.000000"; conf_hi "1.000000"; cov "0.017259";
Scaffold6	Cufflinks	exon	811635	811760	1000	+	.	gene_id "CUFF.15383"; transcript_id "CUFF.15383.1"; exon_number "3"; FPKM "1.0000000000"; frac "0.000000"; conf_lo "1.000000"; conf_hi "1.000000"; cov "0.017259";
Scaffold6	Cufflinks	exon	863863	863942	1000	+	.	gene_id "CUFF.15383"; transcript_id "CUFF.15383.1"; exon_number "4"; FPKM "1.0000000000"; frac "0.000000"; conf_lo "1.000000"; conf_hi "1.000000"; cov "0.017259";
Scaffold6	Cufflinks	exon	914637	914771	1000	+	.	gene_id "CUFF.15383"; transcript_id "CUFF.15383.1"; exon_number "5"; FPKM "1.0000000000"; frac "0.000000"; conf_lo "1.000000"; conf_hi "1.000000"; cov "0.017259";
Scaffold6	Cufflinks	transcript	712202	914771	1000	+	.	gene_id "CUFF.15383"; transcript_id "CUFF.15383.2"; FPKM "1.0000000000"; frac "0.000000"; conf_lo "1.000000"; conf_hi "1.000000"; cov "0.017259";
Scaffold6	Cufflinks	exon	712202	712808	1000	+	.	gene_id "CUFF.15383"; transcript_id "CUFF.15383.2"; exon_number "1"; FPKM "1.0000000000"; frac "0.000000"; conf_lo "1.000000"; conf_hi "1.000000"; cov "0.017259";
Scaffold6	Cufflinks	exon	735981	736029	1000	+	.	gene_id "CUFF.15383"; transcript_id "CUFF.15383.2"; exon_number "2"; FPKM "1.0000000000"; frac "0.000000"; conf_lo "1.000000"; conf_hi "1.000000"; cov "0.017259";
Scaffold6	Cufflinks	exon	811635	811760	1000	+	.	gene_id "CUFF.15383"; transcript_id "CUFF.15383.2"; exon_number "3"; FPKM "1.0000000000"; frac "0.000000"; conf_lo "1.000000"; conf_hi "1.000000"; cov "0.017259";
Scaffold6	Cufflinks	exon	863863	863942	1000	+	.	gene_id "CUFF.15383"; transcript_id "CUFF.15383.2"; exon_number "4"; FPKM "1.0000000000"; frac "0.000000"; conf_lo "1.000000"; conf_hi "1.000000"; cov "0.017259";
Scaffold6	Cufflinks	exon	914637	914771	1000	+	.	gene_id "CUFF.15383"; transcript_id "CUFF.15383.2"; exon_number "5"; FPKM "1.0000000000"; frac "0.000000"; conf_lo "1.000000"; conf_hi "1.000000"; cov "0.017259";
Scaffold6	Cufflinks	transcript	912212	917210	1000	+	.	gene_id "CUFF.15383"; transcript_id "CUFF.15383.3"; FPKM "1.0000000000"; frac "0.000000"; conf_lo "1.000000"; conf_hi "1.000000"; cov "0.017259";
Scaffold6	Cufflinks	exon	912212	912214	1000	+	.	gene_id "CUFF.15383"; transcript_id "CUFF.15383.3"; exon_number "1"; FPKM "1.0000000000"; frac "0.000000"; conf_lo "1.000000"; conf_hi "1.000000"; cov "0.017259";
Scaffold6	Cufflinks	exon	914637	914780	1000	+	.	gene_id "CUFF.15383"; transcript_id "CUFF.15383.3"; exon_number "2"; FPKM "1.0000000000"; frac "0.000000"; conf_lo "1.000000"; conf_hi "1.000000"; cov "0.017259";
Scaffold6	Cufflinks	exon	914865	914979	1000	+	.	gene_id "CUFF.15383"; transcript_id "CUFF.15383.3"; exon_number "3"; FPKM "1.0000000000"; frac "0.000000"; conf_lo "1.000000"; conf_hi "1.000000"; cov "0.017259";
Scaffold6	Cufflinks	exon	915031	915171	1000	+	.	gene_id "CUFF.15383"; transcript_id "CUFF.15383.3"; exon_number "4"; FPKM "1.0000000000"; frac "0.000000"; conf_lo "1.000000"; conf_hi "1.000000"; cov "0.017259";
Scaffold6	Cufflinks	exon	917104	917210	1000	+	.	gene_id "CUFF.15383"; transcript_id "CUFF.15383.3"; exon_number "5"; FPKM "1.0000000000"; frac "0.000000"; conf_lo "1.000000"; conf_hi "1.000000"; cov "0.017259";
Scaffold6	Cufflinks	transcript	914864	917210	1000	+	.	gene_id "CUFF.15383"; transcript_id "CUFF.15383.4"; FPKM "1.0000000000"; frac "0.000000"; conf_lo "1.000000"; conf_hi "1.000000"; cov "0.017259";
Scaffold6	Cufflinks	exon	914864	914961	1000	+	.	gene_id "CUFF.15383"; transcript_id "CUFF.15383.4"; exon_number "1"; FPKM "1.0000000000"; frac "0.000000"; conf_lo "1.000000"; conf_hi "1.000000"; cov "0.017259";
Scaffold6	Cufflinks	exon	915025	915171	1000	+	.	gene_id "CUFF.15383"; transcript_id "CUFF.15383.4"; exon_number "2"; FPKM "1.0000000000"; frac "0.000000"; conf_lo "1.000000"; conf_hi "1.000000"; cov "0.017259";
Scaffold6	Cufflinks	exon	917104	917210	1000	+	.	gene_id "CUFF.15383"; transcript_id "CUFF.15383.4"; exon_number "3"; FPKM "1.0000000000"; frac "0.000000"; conf_lo "1.000000"; conf_hi "1.000000"; cov "0.017259";
Scaffold6	Cufflinks	transcript	928031	942044	1000	+	.	gene_id "CUFF.15384"; transcript_id "CUFF.15384.1"; FPKM "1.0000000000"; frac "0.000000"; conf_lo "1.000000"; conf_hi "1.000000"; cov "0.045234";
Scaffold6	Cufflinks	exon	928031	928101	1000	+	.	gene_id "CUFF.15384"; transcript_id "CUFF.15384.1"; exon_number "1"; FPKM "1.0000000000"; frac "0.000000"; conf_lo "1.000000"; conf_hi "1.000000"; cov "0.045234";
Scaffold6	Cufflinks	exon	935203	935379	1000	+	.	gene_id "CUFF.15384"; transcript_id "CUFF.15384.1"; exon_number "2"; FPKM "1.0000000000"; frac "0.000000"; conf_lo "1.000000"; conf_hi "1.000000"; cov "0.045234";
Scaffold6	Cufflinks	exon	935935	936099	1000	+	.	gene_id "CUFF.15384"; transcript_id "CUFF.15384.1"; exon_number "3"; FPKM "1.0000000000"; frac "0.000000"; conf_lo "1.000000"; conf_hi "1.000000"; cov "0.045234";
Scaffold6	Cufflinks	exon	940270	942044	1000	+	.	gene_id "CUFF.15384"; transcript_id "CUFF.15384.1"; exon_number "4"; FPKM "1.0000000000"; frac "0.000000"; conf_lo "1.000000"; conf_hi "1.000000"; cov "0.045234";
Scaffold6	Cufflinks	transcript	928031	942044	1000	+	.	gene_id "CUFF.15384"; transcript_id "CUFF.15384.2"; FPKM "1.0000000000"; frac "0.000000"; conf_lo "1.000000"; conf_hi "1.000000"; cov "0.045234";
Scaffold6	Cufflinks	exon	928031	928101	1000	+	.	gene_id "CUFF.15384"; transcript_id "CUFF.15384.2"; exon_number "1"; FPKM "1.0000000000"; frac "0.000000"; conf_lo "1.000000"; conf_hi "1.000000"; cov "0.045234";
Scaffold6	Cufflinks	exon	935221	935379	1000	+	.	gene_id "CUFF.15384"; transcript_id "CUFF.15384.2"; exon_number "2"; FPKM "1.0000000000"; frac "0.000000"; conf_lo "1.000000"; conf_hi "1.000000"; cov "0.045234";
Scaffold6	Cufflinks	exon	935935	936099	1000	+	.	gene_id "CUFF.15384"; transcript_id "CUFF.15384.2"; exon_number "3"; FPKM "1.0000000000"; frac "0.000000"; conf_lo "1.000000"; conf_hi "1.000000"; cov "0.045234";
Scaffold6	Cufflinks	exon	940288	942044	1000	+	.	gene_id "CUFF.15384"; transcript_id "CUFF.15384.2"; exon_number "4"; FPKM "1.0000000000"; frac "0.000000"; conf_lo "1.000000"; conf_hi "1.000000"; cov "0.045234";
Scaffold6	Cufflinks	transcript	942220	942640	1000	+	.	gene_id "CUFF.15385"; transcript_id "CUFF.15385.1"; FPKM "1.0000000000"; frac "0.000000"; conf_lo "1.000000"; conf_hi "1.000000"; cov "0.011729";
Scaffold6	Cufflinks	exon	942220	942640	1000	+	.	gene_id "CUFF.15385"; transcript_id "CUFF.15385.1"; exon_number "1"; FPKM "1.0000000000"; frac "0.000000"; conf_lo "1.000000"; conf_hi "1.000000"; cov "0.011729";
Scaffold6	Cufflinks	transcript	942861	945266	1000	+	.	gene_id "CUFF.15386"; transcript_id "CUFF.15386.1"; FPKM "1.0000000000"; frac "0.000000"; conf_lo "1.000000"; conf_hi "1.000000"; cov "0.067029";
Scaffold6	Cufflinks	exon	942861	945266	1000	+	.	gene_id "CUFF.15386"; transcript_id "CUFF.15386.1"; exon_number "1"; FPKM "1.0000000000"; frac "0.000000"; conf_lo "1.000000"; conf_hi "1.000000"; cov "0.067029";
Scaffold6	Cufflinks	transcript	945883	949586	1000	+	.	gene_id "CUFF.15387"; transcript_id "CUFF.15387.1"; FPKM "1.0000000000"; frac "0.000000"; conf_lo "1.000000"; conf_hi "1.000000"; cov "0.103190";
Scaffold6	Cufflinks	exon	945883	949586	1000	+	.	gene_id "CUFF.15387"; transcript_id "CUFF.15387.1"; exon_number "1"; FPKM "1.0000000000"; frac "0.000000"; conf_lo "1.000000"; conf_hi "1.000000"; cov "0.103190";
Scaffold6	Cufflinks	transcript	950513	952182	1000	+	.	gene_id "CUFF.15388"; transcript_id "CUFF.15388.1"; FPKM "1.0000000000"; frac "0.000000"; conf_lo "1.000000"; conf_hi "1.000000"; cov "0.046525";
Scaffold6	Cufflinks	exon	950513	952182	1000	+	.	gene_id "CUFF.15388"; transcript_id "CUFF.15388.1"; exon_number "1"; FPKM "1.0000000000"; frac "0.000000"; conf_lo "1.000000"; conf_hi "1.000000"; cov "0.046525";
Scaffold6	Cufflinks	transcript	952248	953941	1000	+	.	gene_id "CUFF.15389"; transcript_id "CUFF.15389.1"; FPKM "1.0000000000"; frac "0.000000"; conf_lo "1.000000"; conf_hi "1.000000"; cov "0.047193";
Scaffold6	Cufflinks	exon	952248	953941	1000	+	.	gene_id "CUFF.15389"; transcript_id "CUFF.15389.1"; exon_number "1"; FPKM "1.0000000000"; frac "0.000000"; conf_lo "1.000000"; conf_hi "1.000000"; cov "0.047193";
Scaffold6	Cufflinks	transcript	958972	959869	1000	-	.	gene_id "CUFF.15390"; transcript_id "CUFF.15390.1"; FPKM "1.0000000000"; frac "0.000000"; conf_lo "1.000000"; conf_hi "1.000000"; cov "0.025017";
Scaffold6	Cufflinks	exon	958972	959869	1000	-	.	gene_id "CUFF.15390"; transcript_id "CUFF.15390.1"; exon_number "1"; FPKM "1.0000000000"; frac "0.000000"; conf_lo "1.000000"; conf_hi "1.000000"; cov "0.025017";
Scaffold6	Cufflinks	transcript	964455	969420	1000	-	.	gene_id "CUFF.15391"; transcript_id "CUFF.15391.1"; FPKM "1.0000000000"; frac "0.000000"; conf_lo "1.000000"; conf_hi "1.000000"; cov "0.021758";
Scaffold6	Cufflinks	exon	964455	964885	1000	-	.	gene_id "CUFF.15391"; transcript_id "CUFF.15391.1"; exon_number "1"; FPKM "1.0000000000"; frac "0.000000"; conf_lo "1.000000"; conf_hi "1.000000"; cov "0.021758";
Scaffold6	Cufflinks	exon	968897	969100	1000	-	.	gene_id "CUFF.15391"; transcript_id "CUFF.15391.1"; exon_number "2"; FPKM "1.0000000000"; frac "0.000000"; conf_lo "1.000000"; conf_hi "1.000000"; cov "0.021758";
Scaffold6	Cufflinks	exon	969275	969420	1000	-	.	gene_id "CUFF.15391"; transcript_id "CUFF.15391.1"; exon_number "3"; FPKM "1.0000000000"; frac "0.000000"; conf_lo "1.000000"; conf_hi "1.000000"; cov "0.021758";
Scaffold6	Cufflinks	transcript	992953	1017822	1000	+	.	gene_id "CUFF.15392"; transcript_id "CUFF.15392.1"; FPKM "1.0000000000"; frac "0.000000"; conf_lo "1.000000"; conf_hi "1.000000"; cov "0.045709";
Scaffold6	Cufflinks	exon	992953	993121	1000	+	.	gene_id "CUFF.15392"; transcript_id "CUFF.15392.1"; exon_number "1"; FPKM "1.0000000000"; frac "0.000000"; conf_lo "1.000000"; conf_hi "1.000000"; cov "0.045709";
Scaffold6	Cufflinks	exon	993182	994033	1000	+	.	gene_id "CUFF.15392"; transcript_id "CUFF.15392.1"; exon_number "2"; FPKM "1.0000000000"; frac "0.000000"; conf_lo "1.000000"; conf_hi "1.000000"; cov "0.045709";
Scaffold6	Cufflinks	exon	998511	999194	1000	+	.	gene_id "CUFF.15392"; transcript_id "CUFF.15392.1"; exon_number "3"; FPKM "1.0000000000"; frac "0.000000"; conf_lo "1.000000"; conf_hi "1.000000"; cov "0.045709";
Scaffold6	Cufflinks	exon	1017283	1017822	1000	+	.	gene_id "CUFF.15392"; transcript_id "CUFF.15392.1"; exon_number "4"; FPKM "1.0000000000"; frac "0.000000"; conf_lo "1.000000"; conf_hi "1.000000"; cov "0.045709";
Scaffold6	Cufflinks	transcript	992953	1017822	1000	+	.	gene_id "CUFF.15392"; transcript_id "CUFF.15392.2"; FPKM "1.0000000000"; frac "0.000000"; conf_lo "1.000000"; conf_hi "1.000000"; cov "0.045709";
Scaffold6	Cufflinks	exon	992953	993121	1000	+	.	gene_id "CUFF.15392"; transcript_id "CUFF.15392.2"; exon_number "1"; FPKM "1.0000000000"; frac "0.000000"; conf_lo "1.000000"; conf_hi "1.000000"; cov "0.045709";
Scaffold6	Cufflinks	exon	993182	994033	1000	+	.	gene_id "CUFF.15392"; transcript_id "CUFF.15392.2"; exon_number "2"; FPKM "1.0000000000"; frac "0.000000"; conf_lo "1.000000"; conf_hi "1.000000"; cov "0.045709";
Scaffold6	Cufflinks	exon	998511	999196	1000	+	.	gene_id "CUFF.15392"; transcript_id "CUFF.15392.2"; exon_number "3"; FPKM "1.0000000000"; frac "0.000000"; conf_lo "1.000000"; conf_hi "1.000000"; cov "0.045709";
Scaffold6	Cufflinks	exon	1017285	1017822	1000	+	.	gene_id "CUFF.15392"; transcript_id "CUFF.15392.2"; exon_number "4"; FPKM "1.0000000000"; frac "0.000000"; conf_lo "1.000000"; conf_hi "1.000000"; cov "0.045709";
Scaffold6	Cufflinks	transcript	992972	1008814	1000	+	.	gene_id "CUFF.15392"; transcript_id "CUFF.15392.3"; FPKM "1.0000000000"; frac "0.000000"; conf_lo "1.000000"; conf_hi "1.000000"; cov "0.045709";
Scaffold6	Cufflinks	exon	992972	993121	1000	+	.	gene_id "CUFF.15392"; transcript_id "CUFF.15392.3"; exon_number "1"; FPKM "1.0000000000"; frac "0.000000"; conf_lo "1.000000"; conf_hi "1.000000"; cov "0.045709";
Scaffold6	Cufflinks	exon	993182	994033	1000	+	.	gene_id "CUFF.15392"; transcript_id "CUFF.15392.3"; exon_number "2"; FPKM "1.0000000000"; frac "0.000000"; conf_lo "1.000000"; conf_hi "1.000000"; cov "0.045709";
Scaffold6	Cufflinks	exon	998511	999194	1000	+	.	gene_id "CUFF.15392"; transcript_id "CUFF.15392.3"; exon_number "3"; FPKM "1.0000000000"; frac "0.000000"; conf_lo "1.000000"; conf_hi "1.000000"; cov "0.045709";
Scaffold6	Cufflinks	exon	1008800	1008814	1000	+	.	gene_id "CUFF.15392"; transcript_id "CUFF.15392.3"; exon_number "4"; FPKM "1.0000000000"; frac "0.000000"; conf_lo "1.000000"; conf_hi "1.000000"; cov "0.045709";
Scaffold6	Cufflinks	transcript	1017350	1037691	1000	-	.	gene_id "CUFF.15393"; transcript_id "CUFF.15393.1"; FPKM "1.0000000000"; frac "0.000000"; conf_lo "1.000000"; conf_hi "1.000000"; cov "0.045709";
Scaffold6	Cufflinks	exon	1017350	1018405	1000	-	.	gene_id "CUFF.15393"; transcript_id "CUFF.15393.1"; exon_number "1"; FPKM "1.0000000000"; frac "0.000000"; conf_lo "1.000000"; conf_hi "1.000000"; cov "0.045709";
Scaffold6	Cufflinks	exon	1018489	1018641	1000	-	.	gene_id "CUFF.15393"; transcript_id "CUFF.15393.1"; exon_number "2"; FPKM "1.0000000000"; frac "0.000000"; conf_lo "1.000000"; conf_hi "1.000000"; cov "0.045709";
Scaffold6	Cufflinks	exon	1018709	1018879	1000	-	.	gene_id "CUFF.15393"; transcript_id "CUFF.15393.1"; exon_number "3"; FPKM "1.0000000000"; frac "0.000000"; conf_lo "1.000000"; conf_hi "1.000000"; cov "0.045709";
Scaffold6	Cufflinks	exon	1024305	1025145	1000	-	.	gene_id "CUFF.15393"; transcript_id "CUFF.15393.1"; exon_number "4"; FPKM "1.0000000000"; frac "0.000000"; conf_lo "1.000000"; conf_hi "1.000000"; cov "0.045709";
Scaffold6	Cufflinks	exon	1031600	1032476	1000	-	.	gene_id "CUFF.15393"; transcript_id "CUFF.15393.1"; exon_number "5"; FPKM "1.0000000000"; frac "0.000000"; conf_lo "1.000000"; conf_hi "1.000000"; cov "0.045709";
Scaffold6	Cufflinks	exon	1037271	1037691	1000	-	.	gene_id "CUFF.15393"; transcript_id "CUFF.15393.1"; exon_number "6"; FPKM "1.0000000000"; frac "0.000000"; conf_lo "1.000000"; conf_hi "1.000000"; cov "0.045709";
Scaffold6	Cufflinks	transcript	1038096	1039367	1000	-	.	gene_id "CUFF.15394"; transcript_id "CUFF.15394.1"; FPKM "1.0000000000"; frac "0.000000"; conf_lo "1.000000"; conf_hi "1.000000"; cov "0.030408";
Scaffold6	Cufflinks	exon	1038096	1038854	1000	-	.	gene_id "CUFF.15394"; transcript_id "CUFF.15394.1"; exon_number "1"; FPKM "1.0000000000"; frac "0.000000"; conf_lo "1.000000"; conf_hi "1.000000"; cov "0.030408";
Scaffold6	Cufflinks	exon	1038909	1039059	1000	-	.	gene_id "CUFF.15394"; transcript_id "CUFF.15394.1"; exon_number "2"; FPKM "1.0000000000"; frac "0.000000"; conf_lo "1.000000"; conf_hi "1.000000"; cov "0.030408";
Scaffold6	Cufflinks	exon	1039125	1039367	1000	-	.	gene_id "CUFF.15394"; transcript_id "CUFF.15394.1"; exon_number "3"; FPKM "1.0000000000"; frac "0.000000"; conf_lo "1.000000"; conf_hi "1.000000"; cov "0.030408";
Scaffold6	Cufflinks	transcript	1041976	1058191	1000	-	.	gene_id "CUFF.15395"; transcript_id "CUFF.15395.1"; FPKM "1.0000000000"; frac "0.000000"; conf_lo "1.000000"; conf_hi "1.000000"; cov "0.060315";
Scaffold6	Cufflinks	exon	1041976	1042581	1000	-	.	gene_id "CUFF.15395"; transcript_id "CUFF.15395.1"; exon_number "1"; FPKM "1.0000000000"; frac "0.000000"; conf_lo "1.000000"; conf_hi "1.000000"; cov "0.060315";
Scaffold6	Cufflinks	exon	1042604	1043132	1000	-	.	gene_id "CUFF.15395"; transcript_id "CUFF.15395.1"; exon_number "2"; FPKM "1.0000000000"; frac "0.000000"; conf_lo "1.000000"; conf_hi "1.000000"; cov "0.060315";
Scaffold6	Cufflinks	exon	1047577	1047696	1000	-	.	gene_id "CUFF.15395"; transcript_id "CUFF.15395.1"; exon_number "3"; FPKM "1.0000000000"; frac "0.000000"; conf_lo "1.000000"; conf_hi "1.000000"; cov "0.060315";
Scaffold6	Cufflinks	exon	1052502	1053612	1000	-	.	gene_id "CUFF.15395"; transcript_id "CUFF.15395.1"; exon_number "4"; FPKM "1.0000000000"; frac "0.000000"; conf_lo "1.000000"; conf_hi "1.000000"; cov "0.060315";
Scaffold6	Cufflinks	exon	1056776	1058191	1000	-	.	gene_id "CUFF.15395"; transcript_id "CUFF.15395.1"; exon_number "5"; FPKM "1.0000000000"; frac "0.000000"; conf_lo "1.000000"; conf_hi "1.000000"; cov "0.060315";
Scaffold6	Cufflinks	transcript	1052592	1058635	1000	-	.	gene_id "CUFF.15395"; transcript_id "CUFF.15395.2"; FPKM "1.0000000000"; frac "0.000000"; conf_lo "1.000000"; conf_hi "1.000000"; cov "0.060315";
Scaffold6	Cufflinks	exon	1052592	1052667	1000	-	.	gene_id "CUFF.15395"; transcript_id "CUFF.15395.2"; exon_number "1"; FPKM "1.0000000000"; frac "0.000000"; conf_lo "1.000000"; conf_hi "1.000000"; cov "0.060315";
Scaffold6	Cufflinks	exon	1052684	1053558	1000	-	.	gene_id "CUFF.15395"; transcript_id "CUFF.15395.2"; exon_number "2"; FPKM "1.0000000000"; frac "0.000000"; conf_lo "1.000000"; conf_hi "1.000000"; cov "0.060315";
Scaffold6	Cufflinks	exon	1056806	1058635	1000	-	.	gene_id "CUFF.15395"; transcript_id "CUFF.15395.2"; exon_number "3"; FPKM "1.0000000000"; frac "0.000000"; conf_lo "1.000000"; conf_hi "1.000000"; cov "0.060315";
Scaffold6	Cufflinks	transcript	1044044	1044445	1000	-	.	gene_id "CUFF.15396"; transcript_id "CUFF.15396.1"; FPKM "1.0000000000"; frac "0.000000"; conf_lo "1.000000"; conf_hi "1.000000"; cov "0.011199";
Scaffold6	Cufflinks	exon	1044044	1044445	1000	-	.	gene_id "CUFF.15396"; transcript_id "CUFF.15396.1"; exon_number "1"; FPKM "1.0000000000"; frac "0.000000"; conf_lo "1.000000"; conf_hi "1.000000"; cov "0.011199";
Scaffold6	Cufflinks	transcript	1044499	1045102	1000	-	.	gene_id "CUFF.15397"; transcript_id "CUFF.15397.1"; FPKM "1.0000000000"; frac "0.000000"; conf_lo "1.000000"; conf_hi "1.000000"; cov "0.016827";
Scaffold6	Cufflinks	exon	1044499	1045102	1000	-	.	gene_id "CUFF.15397"; transcript_id "CUFF.15397.1"; exon_number "1"; FPKM "1.0000000000"; frac "0.000000"; conf_lo "1.000000"; conf_hi "1.000000"; cov "0.016827";
Scaffold6	Cufflinks	transcript	1065409	1069816	1000	-	.	gene_id "CUFF.15398"; transcript_id "CUFF.15398.1"; FPKM "1.0000000000"; frac "0.000000"; conf_lo "1.000000"; conf_hi "1.000000"; cov "0.032094";
Scaffold6	Cufflinks	exon	1065409	1065483	1000	-	.	gene_id "CUFF.15398"; transcript_id "CUFF.15398.1"; exon_number "1"; FPKM "1.0000000000"; frac "0.000000"; conf_lo "1.000000"; conf_hi "1.000000"; cov "0.032094";
Scaffold6	Cufflinks	exon	1068675	1069589	1000	-	.	gene_id "CUFF.15398"; transcript_id "CUFF.15398.1"; exon_number "2"; FPKM "1.0000000000"; frac "0.000000"; conf_lo "1.000000"; conf_hi "1.000000"; cov "0.032094";
Scaffold6	Cufflinks	exon	1069655	1069816	1000	-	.	gene_id "CUFF.15398"; transcript_id "CUFF.15398.1"; exon_number "3"; FPKM "1.0000000000"; frac "0.000000"; conf_lo "1.000000"; conf_hi "1.000000"; cov "0.032094";
Scaffold6	Cufflinks	transcript	1070002	1081295	1000	+	.	gene_id "CUFF.15399"; transcript_id "CUFF.15399.1"; FPKM "1.0000000000"; frac "0.000000"; conf_lo "1.000000"; conf_hi "1.000000"; cov "0.056284";
Scaffold6	Cufflinks	exon	1070002	1070175	1000	+	.	gene_id "CUFF.15399"; transcript_id "CUFF.15399.1"; exon_number "1"; FPKM "1.0000000000"; frac "0.000000"; conf_lo "1.000000"; conf_hi "1.000000"; cov "0.056284";
Scaffold6	Cufflinks	exon	1070254	1070421	1000	+	.	gene_id "CUFF.15399"; transcript_id "CUFF.15399.1"; exon_number "2"; FPKM "1.0000000000"; frac "0.000000"; conf_lo "1.000000"; conf_hi "1.000000"; cov "0.056284";
Scaffold6	Cufflinks	exon	1070481	1071127	1000	+	.	gene_id "CUFF.15399"; transcript_id "CUFF.15399.1"; exon_number "3"; FPKM "1.0000000000"; frac "0.000000"; conf_lo "1.000000"; conf_hi "1.000000"; cov "0.056284";
Scaffold6	Cufflinks	exon	1074925	1076540	1000	+	.	gene_id "CUFF.15399"; transcript_id "CUFF.15399.1"; exon_number "4"; FPKM "1.0000000000"; frac "0.000000"; conf_lo "1.000000"; conf_hi "1.000000"; cov "0.056284";
Scaffold6	Cufflinks	exon	1080713	1081295	1000	+	.	gene_id "CUFF.15399"; transcript_id "CUFF.15399.1"; exon_number "5"; FPKM "1.0000000000"; frac "0.000000"; conf_lo "1.000000"; conf_hi "1.000000"; cov "0.056284";
Scaffold6	Cufflinks	transcript	1070295	1075251	1000	+	.	gene_id "CUFF.15399"; transcript_id "CUFF.15399.2"; FPKM "1.0000000000"; frac "0.000000"; conf_lo "1.000000"; conf_hi "1.000000"; cov "0.056284";
Scaffold6	Cufflinks	exon	1070295	1070421	1000	+	.	gene_id "CUFF.15399"; transcript_id "CUFF.15399.2"; exon_number "1"; FPKM "1.0000000000"; frac "0.000000"; conf_lo "1.000000"; conf_hi "1.000000"; cov "0.056284";
Scaffold6	Cufflinks	exon	1070481	1071127	1000	+	.	gene_id "CUFF.15399"; transcript_id "CUFF.15399.2"; exon_number "2"; FPKM "1.0000000000"; frac "0.000000"; conf_lo "1.000000"; conf_hi "1.000000"; cov "0.056284";
Scaffold6	Cufflinks	exon	1074865	1075251	1000	+	.	gene_id "CUFF.15399"; transcript_id "CUFF.15399.2"; exon_number "3"; FPKM "1.0000000000"; frac "0.000000"; conf_lo "1.000000"; conf_hi "1.000000"; cov "0.056284";
Scaffold6	Cufflinks	transcript	1075345	1081295	1000	+	.	gene_id "CUFF.15399"; transcript_id "CUFF.15399.3"; FPKM "1.0000000000"; frac "0.000000"; conf_lo "1.000000"; conf_hi "1.000000"; cov "0.056284";
Scaffold6	Cufflinks	exon	1075345	1076594	1000	+	.	gene_id "CUFF.15399"; transcript_id "CUFF.15399.3"; exon_number "1"; FPKM "1.0000000000"; frac "0.000000"; conf_lo "1.000000"; conf_hi "1.000000"; cov "0.056284";
Scaffold6	Cufflinks	exon	1080713	1081295	1000	+	.	gene_id "CUFF.15399"; transcript_id "CUFF.15399.3"; exon_number "2"; FPKM "1.0000000000"; frac "0.000000"; conf_lo "1.000000"; conf_hi "1.000000"; cov "0.056284";
Scaffold6	Cufflinks	transcript	1132766	1147958	1000	+	.	gene_id "CUFF.15400"; transcript_id "CUFF.15400.1"; FPKM "1.0000000000"; frac "0.000000"; conf_lo "1.000000"; conf_hi "1.000000"; cov "0.050904";
Scaffold6	Cufflinks	exon	1132766	1132800	1000	+	.	gene_id "CUFF.15400"; transcript_id "CUFF.15400.1"; exon_number "1"; FPKM "1.0000000000"; frac "0.000000"; conf_lo "1.000000"; conf_hi "1.000000"; cov "0.050904";
Scaffold6	Cufflinks	exon	1137447	1137565	1000	+	.	gene_id "CUFF.15400"; transcript_id "CUFF.15400.1"; exon_number "2"; FPKM "1.0000000000"; frac "0.000000"; conf_lo "1.000000"; conf_hi "1.000000"; cov "0.050904";
Scaffold6	Cufflinks	exon	1138091	1138287	1000	+	.	gene_id "CUFF.15400"; transcript_id "CUFF.15400.1"; exon_number "3"; FPKM "1.0000000000"; frac "0.000000"; conf_lo "1.000000"; conf_hi "1.000000"; cov "0.050904";
Scaffold6	Cufflinks	exon	1139171	1139308	1000	+	.	gene_id "CUFF.15400"; transcript_id "CUFF.15400.1"; exon_number "4"; FPKM "1.0000000000"; frac "0.000000"; conf_lo "1.000000"; conf_hi "1.000000"; cov "0.050904";
Scaffold6	Cufflinks	exon	1142212	1142855	1000	+	.	gene_id "CUFF.15400"; transcript_id "CUFF.15400.1"; exon_number "5"; FPKM "1.0000000000"; frac "0.000000"; conf_lo "1.000000"; conf_hi "1.000000"; cov "0.050904";
Scaffold6	Cufflinks	exon	1142923	1142975	1000	+	.	gene_id "CUFF.15400"; transcript_id "CUFF.15400.1"; exon_number "6"; FPKM "1.0000000000"; frac "0.000000"; conf_lo "1.000000"; conf_hi "1.000000"; cov "0.050904";
Scaffold6	Cufflinks	exon	1146703	1146780	1000	+	.	gene_id "CUFF.15400"; transcript_id "CUFF.15400.1"; exon_number "7"; FPKM "1.0000000000"; frac "0.000000"; conf_lo "1.000000"; conf_hi "1.000000"; cov "0.050904";
Scaffold6	Cufflinks	exon	1146848	1147067	1000	+	.	gene_id "CUFF.15400"; transcript_id "CUFF.15400.1"; exon_number "8"; FPKM "1.0000000000"; frac "0.000000"; conf_lo "1.000000"; conf_hi "1.000000"; cov "0.050904";
Scaffold6	Cufflinks	exon	1147129	1147958	1000	+	.	gene_id "CUFF.15400"; transcript_id "CUFF.15400.1"; exon_number "9"; FPKM "1.0000000000"; frac "0.000000"; conf_lo "1.000000"; conf_hi "1.000000"; cov "0.050904";
Scaffold6	Cufflinks	transcript	1142213	1156860	1000	+	.	gene_id "CUFF.15400"; transcript_id "CUFF.15400.2"; FPKM "1.0000000000"; frac "0.000000"; conf_lo "1.000000"; conf_hi "1.000000"; cov "0.050904";
Scaffold6	Cufflinks	exon	1142213	1142855	1000	+	.	gene_id "CUFF.15400"; transcript_id "CUFF.15400.2"; exon_number "1"; FPKM "1.0000000000"; frac "0.000000"; conf_lo "1.000000"; conf_hi "1.000000"; cov "0.050904";
Scaffold6	Cufflinks	exon	1142923	1142975	1000	+	.	gene_id "CUFF.15400"; transcript_id "CUFF.15400.2"; exon_number "2"; FPKM "1.0000000000"; frac "0.000000"; conf_lo "1.000000"; conf_hi "1.000000"; cov "0.050904";
Scaffold6	Cufflinks	exon	1146703	1146780	1000	+	.	gene_id "CUFF.15400"; transcript_id "CUFF.15400.2"; exon_number "3"; FPKM "1.0000000000"; frac "0.000000"; conf_lo "1.000000"; conf_hi "1.000000"; cov "0.050904";
Scaffold6	Cufflinks	exon	1146848	1147067	1000	+	.	gene_id "CUFF.15400"; transcript_id "CUFF.15400.2"; exon_number "4"; FPKM "1.0000000000"; frac "0.000000"; conf_lo "1.000000"; conf_hi "1.000000"; cov "0.050904";
Scaffold6	Cufflinks	exon	1147129	1147225	1000	+	.	gene_id "CUFF.15400"; transcript_id "CUFF.15400.2"; exon_number "5"; FPKM "1.0000000000"; frac "0.000000"; conf_lo "1.000000"; conf_hi "1.000000"; cov "0.050904";
Scaffold6	Cufflinks	exon	1152396	1152940	1000	+	.	gene_id "CUFF.15400"; transcript_id "CUFF.15400.2"; exon_number "6"; FPKM "1.0000000000"; frac "0.000000"; conf_lo "1.000000"; conf_hi "1.000000"; cov "0.050904";
Scaffold6	Cufflinks	exon	1155902	1156049	1000	+	.	gene_id "CUFF.15400"; transcript_id "CUFF.15400.2"; exon_number "7"; FPKM "1.0000000000"; frac "0.000000"; conf_lo "1.000000"; conf_hi "1.000000"; cov "0.050904";
Scaffold6	Cufflinks	exon	1156221	1156366	1000	+	.	gene_id "CUFF.15400"; transcript_id "CUFF.15400.2"; exon_number "8"; FPKM "1.0000000000"; frac "0.000000"; conf_lo "1.000000"; conf_hi "1.000000"; cov "0.050904";
Scaffold6	Cufflinks	exon	1156442	1156860	1000	+	.	gene_id "CUFF.15400"; transcript_id "CUFF.15400.2"; exon_number "9"; FPKM "1.0000000000"; frac "0.000000"; conf_lo "1.000000"; conf_hi "1.000000"; cov "0.050904";
Scaffold6	Cufflinks	transcript	1142213	1156860	1000	+	.	gene_id "CUFF.15400"; transcript_id "CUFF.15400.3"; FPKM "1.0000000000"; frac "0.000000"; conf_lo "1.000000"; conf_hi "1.000000"; cov "0.050904";
Scaffold6	Cufflinks	exon	1142213	1142855	1000	+	.	gene_id "CUFF.15400"; transcript_id "CUFF.15400.3"; exon_number "1"; FPKM "1.0000000000"; frac "0.000000"; conf_lo "1.000000"; conf_hi "1.000000"; cov "0.050904";
Scaffold6	Cufflinks	exon	1142923	1142975	1000	+	.	gene_id "CUFF.15400"; transcript_id "CUFF.15400.3"; exon_number "2"; FPKM "1.0000000000"; frac "0.000000"; conf_lo "1.000000"; conf_hi "1.000000"; cov "0.050904";
Scaffold6	Cufflinks	exon	1146703	1146780	1000	+	.	gene_id "CUFF.15400"; transcript_id "CUFF.15400.3"; exon_number "3"; FPKM "1.0000000000"; frac "0.000000"; conf_lo "1.000000"; conf_hi "1.000000"; cov "0.050904";
Scaffold6	Cufflinks	exon	1146848	1147067	1000	+	.	gene_id "CUFF.15400"; transcript_id "CUFF.15400.3"; exon_number "4"; FPKM "1.0000000000"; frac "0.000000"; conf_lo "1.000000"; conf_hi "1.000000"; cov "0.050904";
Scaffold6	Cufflinks	exon	1147129	1147225	1000	+	.	gene_id "CUFF.15400"; transcript_id "CUFF.15400.3"; exon_number "5"; FPKM "1.0000000000"; frac "0.000000"; conf_lo "1.000000"; conf_hi "1.000000"; cov "0.050904";
Scaffold6	Cufflinks	exon	1152396	1152938	1000	+	.	gene_id "CUFF.15400"; transcript_id "CUFF.15400.3"; exon_number "6"; FPKM "1.0000000000"; frac "0.000000"; conf_lo "1.000000"; conf_hi "1.000000"; cov "0.050904";
Scaffold6	Cufflinks	exon	1155900	1156049	1000	+	.	gene_id "CUFF.15400"; transcript_id "CUFF.15400.3"; exon_number "7"; FPKM "1.0000000000"; frac "0.000000"; conf_lo "1.000000"; conf_hi "1.000000"; cov "0.050904";
Scaffold6	Cufflinks	exon	1156221	1156366	1000	+	.	gene_id "CUFF.15400"; transcript_id "CUFF.15400.3"; exon_number "8"; FPKM "1.0000000000"; frac "0.000000"; conf_lo "1.000000"; conf_hi "1.000000"; cov "0.050904";
Scaffold6	Cufflinks	exon	1156442	1156860	1000	+	.	gene_id "CUFF.15400"; transcript_id "CUFF.15400.3"; exon_number "9"; FPKM "1.0000000000"; frac "0.000000"; conf_lo "1.000000"; conf_hi "1.000000"; cov "0.050904";
Scaffold6	Cufflinks	transcript	1161712	1163054	1000	-	.	gene_id "CUFF.15401"; transcript_id "CUFF.15401.1"; FPKM "1.0000000000"; frac "0.000000"; conf_lo "1.000000"; conf_hi "1.000000"; cov "0.033751";
Scaffold6	Cufflinks	exon	1161712	1162766	1000	-	.	gene_id "CUFF.15401"; transcript_id "CUFF.15401.1"; exon_number "1"; FPKM "1.0000000000"; frac "0.000000"; conf_lo "1.000000"; conf_hi "1.000000"; cov "0.033751";
Scaffold6	Cufflinks	exon	1162831	1163054	1000	-	.	gene_id "CUFF.15401"; transcript_id "CUFF.15401.1"; exon_number "2"; FPKM "1.0000000000"; frac "0.000000"; conf_lo "1.000000"; conf_hi "1.000000"; cov "0.033751";
Scaffold6	Cufflinks	transcript	1165972	1167050	1000	-	.	gene_id "CUFF.15402"; transcript_id "CUFF.15402.1"; FPKM "1.0000000000"; frac "0.000000"; conf_lo "1.000000"; conf_hi "1.000000"; cov "0.029113";
Scaffold6	Cufflinks	exon	1165972	1167050	1000	-	.	gene_id "CUFF.15402"; transcript_id "CUFF.15402.1"; exon_number "1"; FPKM "1.0000000000"; frac "0.000000"; conf_lo "1.000000"; conf_hi "1.000000"; cov "0.029113";
Scaffold6	Cufflinks	transcript	1167455	1168094	1000	+	.	gene_id "CUFF.15403"; transcript_id "CUFF.15403.1"; FPKM "1.0000000000"; frac "0.000000"; conf_lo "1.000000"; conf_hi "1.000000"; cov "0.013331";
Scaffold6	Cufflinks	exon	1167455	1167606	1000	+	.	gene_id "CUFF.15403"; transcript_id "CUFF.15403.1"; exon_number "1"; FPKM "1.0000000000"; frac "0.000000"; conf_lo "1.000000"; conf_hi "1.000000"; cov "0.013331";
Scaffold6	Cufflinks	exon	1167683	1168094	1000	+	.	gene_id "CUFF.15403"; transcript_id "CUFF.15403.1"; exon_number "2"; FPKM "1.0000000000"; frac "0.000000"; conf_lo "1.000000"; conf_hi "1.000000"; cov "0.013331";
Scaffold6	Cufflinks	transcript	1168095	1178403	1000	-	.	gene_id "CUFF.15404"; transcript_id "CUFF.15404.1"; FPKM "1.0000000000"; frac "0.000000"; conf_lo "1.000000"; conf_hi "1.000000"; cov "0.053601";
Scaffold6	Cufflinks	exon	1168095	1168640	1000	-	.	gene_id "CUFF.15404"; transcript_id "CUFF.15404.1"; exon_number "1"; FPKM "1.0000000000"; frac "0.000000"; conf_lo "1.000000"; conf_hi "1.000000"; cov "0.053601";
Scaffold6	Cufflinks	exon	1172119	1172251	1000	-	.	gene_id "CUFF.15404"; transcript_id "CUFF.15404.1"; exon_number "2"; FPKM "1.0000000000"; frac "0.000000"; conf_lo "1.000000"; conf_hi "1.000000"; cov "0.053601";
Scaffold6	Cufflinks	exon	1172339	1172816	1000	-	.	gene_id "CUFF.15404"; transcript_id "CUFF.15404.1"; exon_number "3"; FPKM "1.0000000000"; frac "0.000000"; conf_lo "1.000000"; conf_hi "1.000000"; cov "0.053601";
Scaffold6	Cufflinks	exon	1175857	1175993	1000	-	.	gene_id "CUFF.15404"; transcript_id "CUFF.15404.1"; exon_number "4"; FPKM "1.0000000000"; frac "0.000000"; conf_lo "1.000000"; conf_hi "1.000000"; cov "0.053601";
Scaffold6	Cufflinks	exon	1176295	1176392	1000	-	.	gene_id "CUFF.15404"; transcript_id "CUFF.15404.1"; exon_number "5"; FPKM "1.0000000000"; frac "0.000000"; conf_lo "1.000000"; conf_hi "1.000000"; cov "0.053601";
Scaffold6	Cufflinks	exon	1176656	1176735	1000	-	.	gene_id "CUFF.15404"; transcript_id "CUFF.15404.1"; exon_number "6"; FPKM "1.0000000000"; frac "0.000000"; conf_lo "1.000000"; conf_hi "1.000000"; cov "0.053601";
Scaffold6	Cufflinks	exon	1176994	1178179	1000	-	.	gene_id "CUFF.15404"; transcript_id "CUFF.15404.1"; exon_number "7"; FPKM "1.0000000000"; frac "0.000000"; conf_lo "1.000000"; conf_hi "1.000000"; cov "0.053601";
Scaffold6	Cufflinks	exon	1178247	1178403	1000	-	.	gene_id "CUFF.15404"; transcript_id "CUFF.15404.1"; exon_number "8"; FPKM "1.0000000000"; frac "0.000000"; conf_lo "1.000000"; conf_hi "1.000000"; cov "0.053601";
Scaffold6	Cufflinks	transcript	1178984	1184902	1000	+	.	gene_id "CUFF.15405"; transcript_id "CUFF.15405.1"; FPKM "1.0000000000"; frac "0.000000"; conf_lo "1.000000"; conf_hi "1.000000"; cov "0.164897";
Scaffold6	Cufflinks	exon	1178984	1184902	1000	+	.	gene_id "CUFF.15405"; transcript_id "CUFF.15405.1"; exon_number "1"; FPKM "1.0000000000"; frac "0.000000"; conf_lo "1.000000"; conf_hi "1.000000"; cov "0.164897";
Scaffold6	Cufflinks	transcript	1188201	1189229	1000	-	.	gene_id "CUFF.15406"; transcript_id "CUFF.15406.1"; FPKM "1.0000000000"; frac "0.000000"; conf_lo "1.000000"; conf_hi "1.000000"; cov "0.026633";
Scaffold6	Cufflinks	exon	1188201	1188980	1000	-	.	gene_id "CUFF.15406"; transcript_id "CUFF.15406.1"; exon_number "1"; FPKM "1.0000000000"; frac "0.000000"; conf_lo "1.000000"; conf_hi "1.000000"; cov "0.026633";
Scaffold6	Cufflinks	exon	1189050	1189229	1000	-	.	gene_id "CUFF.15406"; transcript_id "CUFF.15406.1"; exon_number "2"; FPKM "1.0000000000"; frac "0.000000"; conf_lo "1.000000"; conf_hi "1.000000"; cov "0.026633";
Scaffold6	Cufflinks	transcript	1191479	1204691	1000	+	.	gene_id "CUFF.15407"; transcript_id "CUFF.15407.1"; FPKM "1.0000000000"; frac "0.000000"; conf_lo "1.000000"; conf_hi "1.000000"; cov "0.107062";
Scaffold6	Cufflinks	exon	1191479	1192803	1000	+	.	gene_id "CUFF.15407"; transcript_id "CUFF.15407.1"; exon_number "1"; FPKM "1.0000000000"; frac "0.000000"; conf_lo "1.000000"; conf_hi "1.000000"; cov "0.107062";
Scaffold6	Cufflinks	exon	1198963	1200282	1000	+	.	gene_id "CUFF.15407"; transcript_id "CUFF.15407.1"; exon_number "2"; FPKM "1.0000000000"; frac "0.000000"; conf_lo "1.000000"; conf_hi "1.000000"; cov "0.107062";
Scaffold6	Cufflinks	exon	1203417	1203994	1000	+	.	gene_id "CUFF.15407"; transcript_id "CUFF.15407.1"; exon_number "3"; FPKM "1.0000000000"; frac "0.000000"; conf_lo "1.000000"; conf_hi "1.000000"; cov "0.107062";
Scaffold6	Cufflinks	exon	1204072	1204691	1000	+	.	gene_id "CUFF.15407"; transcript_id "CUFF.15407.1"; exon_number "4"; FPKM "1.0000000000"; frac "0.000000"; conf_lo "1.000000"; conf_hi "1.000000"; cov "0.107062";
Scaffold6	Cufflinks	transcript	1207979	1213516	1000	-	.	gene_id "CUFF.15408"; transcript_id "CUFF.15408.1"; FPKM "1.0000000000"; frac "0.000000"; conf_lo "1.000000"; conf_hi "1.000000"; cov "0.052974";
Scaffold6	Cufflinks	exon	1207979	1209425	1000	-	.	gene_id "CUFF.15408"; transcript_id "CUFF.15408.1"; exon_number "1"; FPKM "1.0000000000"; frac "0.000000"; conf_lo "1.000000"; conf_hi "1.000000"; cov "0.052974";
Scaffold6	Cufflinks	exon	1209505	1209609	1000	-	.	gene_id "CUFF.15408"; transcript_id "CUFF.15408.1"; exon_number "2"; FPKM "1.0000000000"; frac "0.000000"; conf_lo "1.000000"; conf_hi "1.000000"; cov "0.052974";
Scaffold6	Cufflinks	exon	1213012	1213216	1000	-	.	gene_id "CUFF.15408"; transcript_id "CUFF.15408.1"; exon_number "3"; FPKM "1.0000000000"; frac "0.000000"; conf_lo "1.000000"; conf_hi "1.000000"; cov "0.052974";
Scaffold6	Cufflinks	exon	1213328	1213516	1000	-	.	gene_id "CUFF.15408"; transcript_id "CUFF.15408.1"; exon_number "4"; FPKM "1.0000000000"; frac "0.000000"; conf_lo "1.000000"; conf_hi "1.000000"; cov "0.052974";
Scaffold6	Cufflinks	transcript	1213810	1222803	1000	+	.	gene_id "CUFF.15409"; transcript_id "CUFF.15409.1"; FPKM "1.0000000000"; frac "0.000000"; conf_lo "1.000000"; conf_hi "1.000000"; cov "0.060468";
Scaffold6	Cufflinks	exon	1213810	1214022	1000	+	.	gene_id "CUFF.15409"; transcript_id "CUFF.15409.1"; exon_number "1"; FPKM "1.0000000000"; frac "0.000000"; conf_lo "1.000000"; conf_hi "1.000000"; cov "0.060468";
Scaffold6	Cufflinks	exon	1214091	1214414	1000	+	.	gene_id "CUFF.15409"; transcript_id "CUFF.15409.1"; exon_number "2"; FPKM "1.0000000000"; frac "0.000000"; conf_lo "1.000000"; conf_hi "1.000000"; cov "0.060468";
Scaffold6	Cufflinks	exon	1214587	1214709	1000	+	.	gene_id "CUFF.15409"; transcript_id "CUFF.15409.1"; exon_number "3"; FPKM "1.0000000000"; frac "0.000000"; conf_lo "1.000000"; conf_hi "1.000000"; cov "0.060468";
Scaffold6	Cufflinks	exon	1217353	1218313	1000	+	.	gene_id "CUFF.15409"; transcript_id "CUFF.15409.1"; exon_number "4"; FPKM "1.0000000000"; frac "0.000000"; conf_lo "1.000000"; conf_hi "1.000000"; cov "0.060468";
Scaffold6	Cufflinks	exon	1222137	1222803	1000	+	.	gene_id "CUFF.15409"; transcript_id "CUFF.15409.1"; exon_number "5"; FPKM "1.0000000000"; frac "0.000000"; conf_lo "1.000000"; conf_hi "1.000000"; cov "0.060468";
Scaffold6	Cufflinks	transcript	1288586	1289326	1000	-	.	gene_id "CUFF.15410"; transcript_id "CUFF.15410.1"; FPKM "1.0000000000"; frac "0.000000"; conf_lo "1.000000"; conf_hi "1.000000"; cov "0.036440";
Scaffold6	Cufflinks	exon	1288586	1289326	1000	-	.	gene_id "CUFF.15410"; transcript_id "CUFF.15410.1"; exon_number "1"; FPKM "1.0000000000"; frac "0.000000"; conf_lo "1.000000"; conf_hi "1.000000"; cov "0.036440";
Scaffold6	Cufflinks	transcript	1289110	1291955	1000	+	.	gene_id "CUFF.15411"; transcript_id "CUFF.15411.1"; FPKM "1.0000000000"; frac "0.000000"; conf_lo "1.000000"; conf_hi "1.000000"; cov "0.036440";
Scaffold6	Cufflinks	exon	1289110	1289170	1000	+	.	gene_id "CUFF.15411"; transcript_id "CUFF.15411.1"; exon_number "1"; FPKM "1.0000000000"; frac "0.000000"; conf_lo "1.000000"; conf_hi "1.000000"; cov "0.036440";
Scaffold6	Cufflinks	exon	1289636	1290235	1000	+	.	gene_id "CUFF.15411"; transcript_id "CUFF.15411.1"; exon_number "2"; FPKM "1.0000000000"; frac "0.000000"; conf_lo "1.000000"; conf_hi "1.000000"; cov "0.036440";
Scaffold6	Cufflinks	exon	1290742	1291955	1000	+	.	gene_id "CUFF.15411"; transcript_id "CUFF.15411.1"; exon_number "3"; FPKM "1.0000000000"; frac "0.000000"; conf_lo "1.000000"; conf_hi "1.000000"; cov "0.036440";
Scaffold6	Cufflinks	transcript	1303369	1305853	1000	-	.	gene_id "CUFF.15412"; transcript_id "CUFF.15412.1"; FPKM "1.0000000000"; frac "0.000000"; conf_lo "1.000000"; conf_hi "1.000000"; cov "0.008441";
Scaffold6	Cufflinks	exon	1303369	1303398	1000	-	.	gene_id "CUFF.15412"; transcript_id "CUFF.15412.1"; exon_number "1"; FPKM "1.0000000000"; frac "0.000000"; conf_lo "1.000000"; conf_hi "1.000000"; cov "0.008441";
Scaffold6	Cufflinks	exon	1305581	1305853	1000	-	.	gene_id "CUFF.15412"; transcript_id "CUFF.15412.1"; exon_number "2"; FPKM "1.0000000000"; frac "0.000000"; conf_lo "1.000000"; conf_hi "1.000000"; cov "0.008441";
Scaffold6	Cufflinks	transcript	1326751	1354892	1000	+	.	gene_id "CUFF.15413"; transcript_id "CUFF.15413.1"; FPKM "1.0000000000"; frac "0.000000"; conf_lo "1.000000"; conf_hi "1.000000"; cov "0.032623";
Scaffold6	Cufflinks	exon	1326751	1326987	1000	+	.	gene_id "CUFF.15413"; transcript_id "CUFF.15413.1"; exon_number "1"; FPKM "1.0000000000"; frac "0.000000"; conf_lo "1.000000"; conf_hi "1.000000"; cov "0.032623";
Scaffold6	Cufflinks	exon	1353878	1354018	1000	+	.	gene_id "CUFF.15413"; transcript_id "CUFF.15413.1"; exon_number "2"; FPKM "1.0000000000"; frac "0.000000"; conf_lo "1.000000"; conf_hi "1.000000"; cov "0.032623";
Scaffold6	Cufflinks	exon	1354100	1354892	1000	+	.	gene_id "CUFF.15413"; transcript_id "CUFF.15413.1"; exon_number "3"; FPKM "1.0000000000"; frac "0.000000"; conf_lo "1.000000"; conf_hi "1.000000"; cov "0.032623";
Scaffold6	Cufflinks	transcript	1337955	1346511	1000	+	.	gene_id "CUFF.15414"; transcript_id "CUFF.15414.1"; FPKM "1.0000000000"; frac "0.000000"; conf_lo "1.000000"; conf_hi "1.000000"; cov "0.020894";
Scaffold6	Cufflinks	exon	1337955	1338201	1000	+	.	gene_id "CUFF.15414"; transcript_id "CUFF.15414.1"; exon_number "1"; FPKM "1.0000000000"; frac "0.000000"; conf_lo "1.000000"; conf_hi "1.000000"; cov "0.020894";
Scaffold6	Cufflinks	exon	1345922	1346014	1000	+	.	gene_id "CUFF.15414"; transcript_id "CUFF.15414.1"; exon_number "2"; FPKM "1.0000000000"; frac "0.000000"; conf_lo "1.000000"; conf_hi "1.000000"; cov "0.020894";
Scaffold6	Cufflinks	exon	1346102	1346511	1000	+	.	gene_id "CUFF.15414"; transcript_id "CUFF.15414.1"; exon_number "3"; FPKM "1.0000000000"; frac "0.000000"; conf_lo "1.000000"; conf_hi "1.000000"; cov "0.020894";
Scaffold6	Cufflinks	transcript	1401105	1405212	1000	-	.	gene_id "CUFF.15415"; transcript_id "CUFF.15415.1"; FPKM "1.0000000000"; frac "0.000000"; conf_lo "1.000000"; conf_hi "1.000000"; cov "0.030923";
Scaffold6	Cufflinks	exon	1401105	1401963	1000	-	.	gene_id "CUFF.15415"; transcript_id "CUFF.15415.1"; exon_number "1"; FPKM "1.0000000000"; frac "0.000000"; conf_lo "1.000000"; conf_hi "1.000000"; cov "0.030923";
Scaffold6	Cufflinks	exon	1402031	1402204	1000	-	.	gene_id "CUFF.15415"; transcript_id "CUFF.15415.1"; exon_number "2"; FPKM "1.0000000000"; frac "0.000000"; conf_lo "1.000000"; conf_hi "1.000000"; cov "0.030923";
Scaffold6	Cufflinks	exon	1404867	1405212	1000	-	.	gene_id "CUFF.15415"; transcript_id "CUFF.15415.1"; exon_number "3"; FPKM "1.0000000000"; frac "0.000000"; conf_lo "1.000000"; conf_hi "1.000000"; cov "0.030923";
Scaffold60	Cufflinks	transcript	14607	21638	1000	+	.	gene_id "CUFF.15416"; transcript_id "CUFF.15416.1"; FPKM "1.0000000000"; frac "0.000000"; conf_lo "1.000000"; conf_hi "1.000000"; cov "0.058184";
Scaffold60	Cufflinks	exon	14607	14942	1000	+	.	gene_id "CUFF.15416"; transcript_id "CUFF.15416.1"; exon_number "1"; FPKM "1.0000000000"; frac "0.000000"; conf_lo "1.000000"; conf_hi "1.000000"; cov "0.058184";
Scaffold60	Cufflinks	exon	17397	18348	1000	+	.	gene_id "CUFF.15416"; transcript_id "CUFF.15416.1"; exon_number "2"; FPKM "1.0000000000"; frac "0.000000"; conf_lo "1.000000"; conf_hi "1.000000"; cov "0.058184";
Scaffold60	Cufflinks	exon	20791	21408	1000	+	.	gene_id "CUFF.15416"; transcript_id "CUFF.15416.1"; exon_number "3"; FPKM "1.0000000000"; frac "0.000000"; conf_lo "1.000000"; conf_hi "1.000000"; cov "0.058184";
Scaffold60	Cufflinks	exon	21472	21638	1000	+	.	gene_id "CUFF.15416"; transcript_id "CUFF.15416.1"; exon_number "4"; FPKM "1.0000000000"; frac "0.000000"; conf_lo "1.000000"; conf_hi "1.000000"; cov "0.058184";
Scaffold60	Cufflinks	transcript	14615	21638	1000	+	.	gene_id "CUFF.15416"; transcript_id "CUFF.15416.2"; FPKM "1.0000000000"; frac "0.000000"; conf_lo "1.000000"; conf_hi "1.000000"; cov "0.058184";
Scaffold60	Cufflinks	exon	14615	14942	1000	+	.	gene_id "CUFF.15416"; transcript_id "CUFF.15416.2"; exon_number "1"; FPKM "1.0000000000"; frac "0.000000"; conf_lo "1.000000"; conf_hi "1.000000"; cov "0.058184";
Scaffold60	Cufflinks	exon	17397	18348	1000	+	.	gene_id "CUFF.15416"; transcript_id "CUFF.15416.2"; exon_number "2"; FPKM "1.0000000000"; frac "0.000000"; conf_lo "1.000000"; conf_hi "1.000000"; cov "0.058184";
Scaffold60	Cufflinks	exon	20752	21408	1000	+	.	gene_id "CUFF.15416"; transcript_id "CUFF.15416.2"; exon_number "3"; FPKM "1.0000000000"; frac "0.000000"; conf_lo "1.000000"; conf_hi "1.000000"; cov "0.058184";
Scaffold60	Cufflinks	exon	21472	21638	1000	+	.	gene_id "CUFF.15416"; transcript_id "CUFF.15416.2"; exon_number "4"; FPKM "1.0000000000"; frac "0.000000"; conf_lo "1.000000"; conf_hi "1.000000"; cov "0.058184";
Scaffold60	Cufflinks	transcript	133612	135376	1000	-	.	gene_id "CUFF.15417"; transcript_id "CUFF.15417.1"; FPKM "1.0000000000"; frac "0.000000"; conf_lo "1.000000"; conf_hi "1.000000"; cov "0.045382";
Scaffold60	Cufflinks	exon	133612	133755	1000	-	.	gene_id "CUFF.15417"; transcript_id "CUFF.15417.1"; exon_number "1"; FPKM "1.0000000000"; frac "0.000000"; conf_lo "1.000000"; conf_hi "1.000000"; cov "0.045382";
Scaffold60	Cufflinks	exon	133823	134655	1000	-	.	gene_id "CUFF.15417"; transcript_id "CUFF.15417.1"; exon_number "2"; FPKM "1.0000000000"; frac "0.000000"; conf_lo "1.000000"; conf_hi "1.000000"; cov "0.045382";
Scaffold60	Cufflinks	exon	134725	135376	1000	-	.	gene_id "CUFF.15417"; transcript_id "CUFF.15417.1"; exon_number "3"; FPKM "1.0000000000"; frac "0.000000"; conf_lo "1.000000"; conf_hi "1.000000"; cov "0.045382";
Scaffold60	Cufflinks	transcript	153085	155454	1000	+	.	gene_id "CUFF.15418"; transcript_id "CUFF.15418.1"; FPKM "1.0000000000"; frac "0.000000"; conf_lo "1.000000"; conf_hi "1.000000"; cov "0.032762";
Scaffold60	Cufflinks	exon	153085	153542	1000	+	.	gene_id "CUFF.15418"; transcript_id "CUFF.15418.1"; exon_number "1"; FPKM "1.0000000000"; frac "0.000000"; conf_lo "1.000000"; conf_hi "1.000000"; cov "0.032762";
Scaffold60	Cufflinks	exon	154499	154892	1000	+	.	gene_id "CUFF.15418"; transcript_id "CUFF.15418.1"; exon_number "2"; FPKM "1.0000000000"; frac "0.000000"; conf_lo "1.000000"; conf_hi "1.000000"; cov "0.032762";
Scaffold60	Cufflinks	exon	154951	155058	1000	+	.	gene_id "CUFF.15418"; transcript_id "CUFF.15418.1"; exon_number "3"; FPKM "1.0000000000"; frac "0.000000"; conf_lo "1.000000"; conf_hi "1.000000"; cov "0.032762";
Scaffold60	Cufflinks	exon	155123	155211	1000	+	.	gene_id "CUFF.15418"; transcript_id "CUFF.15418.1"; exon_number "4"; FPKM "1.0000000000"; frac "0.000000"; conf_lo "1.000000"; conf_hi "1.000000"; cov "0.032762";
Scaffold60	Cufflinks	exon	155269	155341	1000	+	.	gene_id "CUFF.15418"; transcript_id "CUFF.15418.1"; exon_number "5"; FPKM "1.0000000000"; frac "0.000000"; conf_lo "1.000000"; conf_hi "1.000000"; cov "0.032762";
Scaffold60	Cufflinks	exon	155401	155454	1000	+	.	gene_id "CUFF.15418"; transcript_id "CUFF.15418.1"; exon_number "6"; FPKM "1.0000000000"; frac "0.000000"; conf_lo "1.000000"; conf_hi "1.000000"; cov "0.032762";
Scaffold60	Cufflinks	transcript	220842	223328	1000	-	.	gene_id "CUFF.15419"; transcript_id "CUFF.15419.1"; FPKM "1.0000000000"; frac "0.000000"; conf_lo "1.000000"; conf_hi "1.000000"; cov "0.006798";
Scaffold60	Cufflinks	exon	220842	220916	1000	-	.	gene_id "CUFF.15419"; transcript_id "CUFF.15419.1"; exon_number "1"; FPKM "1.0000000000"; frac "0.000000"; conf_lo "1.000000"; conf_hi "1.000000"; cov "0.006798";
Scaffold60	Cufflinks	exon	223160	223328	1000	-	.	gene_id "CUFF.15419"; transcript_id "CUFF.15419.1"; exon_number "2"; FPKM "1.0000000000"; frac "0.000000"; conf_lo "1.000000"; conf_hi "1.000000"; cov "0.006798";
Scaffold600	Cufflinks	transcript	10735	13354	1000	-	.	gene_id "CUFF.15420"; transcript_id "CUFF.15420.1"; FPKM "1.0000000000"; frac "0.000000"; conf_lo "1.000000"; conf_hi "1.000000"; cov "0.072991";
Scaffold600	Cufflinks	exon	10735	13354	1000	-	.	gene_id "CUFF.15420"; transcript_id "CUFF.15420.1"; exon_number "1"; FPKM "1.0000000000"; frac "0.000000"; conf_lo "1.000000"; conf_hi "1.000000"; cov "0.072991";
Scaffold6001	Cufflinks	transcript	2094	3148	1000	+	.	gene_id "CUFF.15421"; transcript_id "CUFF.15421.1"; FPKM "1.0000000000"; frac "0.000000"; conf_lo "1.000000"; conf_hi "1.000000"; cov "0.022817";
Scaffold6001	Cufflinks	exon	2094	2159	1000	+	.	gene_id "CUFF.15421"; transcript_id "CUFF.15421.1"; exon_number "1"; FPKM "1.0000000000"; frac "0.000000"; conf_lo "1.000000"; conf_hi "1.000000"; cov "0.022817";
Scaffold6001	Cufflinks	exon	2338	2883	1000	+	.	gene_id "CUFF.15421"; transcript_id "CUFF.15421.1"; exon_number "2"; FPKM "1.0000000000"; frac "0.000000"; conf_lo "1.000000"; conf_hi "1.000000"; cov "0.022817";
Scaffold6001	Cufflinks	exon	2942	3148	1000	+	.	gene_id "CUFF.15421"; transcript_id "CUFF.15421.1"; exon_number "3"; FPKM "1.0000000000"; frac "0.000000"; conf_lo "1.000000"; conf_hi "1.000000"; cov "0.022817";
Scaffold60013	Cufflinks	transcript	2272	4193	1000	-	.	gene_id "CUFF.15422"; transcript_id "CUFF.15422.1"; FPKM "1.0000000000"; frac "0.000000"; conf_lo "1.000000"; conf_hi "1.000000"; cov "0.018791";
Scaffold60013	Cufflinks	exon	2272	2975	1000	-	.	gene_id "CUFF.15422"; transcript_id "CUFF.15422.1"; exon_number "1"; FPKM "1.0000000000"; frac "0.000000"; conf_lo "1.000000"; conf_hi "1.000000"; cov "0.018791";
Scaffold60013	Cufflinks	exon	3370	3619	1000	-	.	gene_id "CUFF.15422"; transcript_id "CUFF.15422.1"; exon_number "2"; FPKM "1.0000000000"; frac "0.000000"; conf_lo "1.000000"; conf_hi "1.000000"; cov "0.018791";
Scaffold60013	Cufflinks	exon	3996	4193	1000	-	.	gene_id "CUFF.15422"; transcript_id "CUFF.15422.1"; exon_number "3"; FPKM "1.0000000000"; frac "0.000000"; conf_lo "1.000000"; conf_hi "1.000000"; cov "0.018791";
Scaffold60013	Cufflinks	transcript	3201	3694	1000	+	.	gene_id "CUFF.15423"; transcript_id "CUFF.15423.1"; FPKM "1.0000000000"; frac "0.000000"; conf_lo "1.000000"; conf_hi "1.000000"; cov "0.018791";
Scaffold60013	Cufflinks	exon	3201	3694	1000	+	.	gene_id "CUFF.15423"; transcript_id "CUFF.15423.1"; exon_number "1"; FPKM "1.0000000000"; frac "0.000000"; conf_lo "1.000000"; conf_hi "1.000000"; cov "0.018791";
Scaffold60014	Cufflinks	transcript	302	1438	1000	+	.	gene_id "CUFF.15424"; transcript_id "CUFF.15424.1"; FPKM "1.0000000000"; frac "0.000000"; conf_lo "1.000000"; conf_hi "1.000000"; cov "0.015322";
Scaffold60014	Cufflinks	exon	302	348	1000	+	.	gene_id "CUFF.15424"; transcript_id "CUFF.15424.1"; exon_number "1"; FPKM "1.0000000000"; frac "0.000000"; conf_lo "1.000000"; conf_hi "1.000000"; cov "0.015322";
Scaffold60014	Cufflinks	exon	805	1009	1000	+	.	gene_id "CUFF.15424"; transcript_id "CUFF.15424.1"; exon_number "2"; FPKM "1.0000000000"; frac "0.000000"; conf_lo "1.000000"; conf_hi "1.000000"; cov "0.015322";
Scaffold60014	Cufflinks	exon	1078	1305	1000	+	.	gene_id "CUFF.15424"; transcript_id "CUFF.15424.1"; exon_number "3"; FPKM "1.0000000000"; frac "0.000000"; conf_lo "1.000000"; conf_hi "1.000000"; cov "0.015322";
Scaffold60014	Cufflinks	exon	1369	1438	1000	+	.	gene_id "CUFF.15424"; transcript_id "CUFF.15424.1"; exon_number "4"; FPKM "1.0000000000"; frac "0.000000"; conf_lo "1.000000"; conf_hi "1.000000"; cov "0.015322";
Scaffold6002	Cufflinks	transcript	726	1965	1000	-	.	gene_id "CUFF.15425"; transcript_id "CUFF.15425.1"; FPKM "1.0000000000"; frac "0.000000"; conf_lo "1.000000"; conf_hi "1.000000"; cov "0.025937";
Scaffold6002	Cufflinks	exon	726	941	1000	-	.	gene_id "CUFF.15425"; transcript_id "CUFF.15425.1"; exon_number "1"; FPKM "1.0000000000"; frac "0.000000"; conf_lo "1.000000"; conf_hi "1.000000"; cov "0.025937";
Scaffold6002	Cufflinks	exon	1072	1434	1000	-	.	gene_id "CUFF.15425"; transcript_id "CUFF.15425.1"; exon_number "2"; FPKM "1.0000000000"; frac "0.000000"; conf_lo "1.000000"; conf_hi "1.000000"; cov "0.025937";
Scaffold6002	Cufflinks	exon	1614	1965	1000	-	.	gene_id "CUFF.15425"; transcript_id "CUFF.15425.1"; exon_number "3"; FPKM "1.0000000000"; frac "0.000000"; conf_lo "1.000000"; conf_hi "1.000000"; cov "0.025937";
Scaffold60025	Cufflinks	transcript	47	1206	1000	-	.	gene_id "CUFF.15426"; transcript_id "CUFF.15426.1"; FPKM "1.0000000000"; frac "0.000000"; conf_lo "1.000000"; conf_hi "1.000000"; cov "0.009709";
Scaffold60025	Cufflinks	exon	47	287	1000	-	.	gene_id "CUFF.15426"; transcript_id "CUFF.15426.1"; exon_number "1"; FPKM "1.0000000000"; frac "0.000000"; conf_lo "1.000000"; conf_hi "1.000000"; cov "0.009709";
Scaffold60025	Cufflinks	exon	1048	1206	1000	-	.	gene_id "CUFF.15426"; transcript_id "CUFF.15426.1"; exon_number "2"; FPKM "1.0000000000"; frac "0.000000"; conf_lo "1.000000"; conf_hi "1.000000"; cov "0.009709";
Scaffold6004	Cufflinks	transcript	299	865	1000	+	.	gene_id "CUFF.15427"; transcript_id "CUFF.15427.1"; FPKM "1.0000000000"; frac "0.000000"; conf_lo "1.000000"; conf_hi "1.000000"; cov "0.013818";
Scaffold6004	Cufflinks	exon	299	373	1000	+	.	gene_id "CUFF.15427"; transcript_id "CUFF.15427.1"; exon_number "1"; FPKM "1.0000000000"; frac "0.000000"; conf_lo "1.000000"; conf_hi "1.000000"; cov "0.013818";
Scaffold6004	Cufflinks	exon	445	865	1000	+	.	gene_id "CUFF.15427"; transcript_id "CUFF.15427.1"; exon_number "2"; FPKM "1.0000000000"; frac "0.000000"; conf_lo "1.000000"; conf_hi "1.000000"; cov "0.013818";
Scaffold6004	Cufflinks	transcript	1167	1788	1000	+	.	gene_id "CUFF.15428"; transcript_id "CUFF.15428.1"; FPKM "1.0000000000"; frac "0.000000"; conf_lo "1.000000"; conf_hi "1.000000"; cov "0.017328";
Scaffold6004	Cufflinks	exon	1167	1788	1000	+	.	gene_id "CUFF.15428"; transcript_id "CUFF.15428.1"; exon_number "1"; FPKM "1.0000000000"; frac "0.000000"; conf_lo "1.000000"; conf_hi "1.000000"; cov "0.017328";
Scaffold60046	Cufflinks	transcript	659	1334	1000	-	.	gene_id "CUFF.15429"; transcript_id "CUFF.15429.1"; FPKM "1.0000000000"; frac "0.000000"; conf_lo "1.000000"; conf_hi "1.000000"; cov "0.018833";
Scaffold60046	Cufflinks	exon	659	1334	1000	-	.	gene_id "CUFF.15429"; transcript_id "CUFF.15429.1"; exon_number "1"; FPKM "1.0000000000"; frac "0.000000"; conf_lo "1.000000"; conf_hi "1.000000"; cov "0.018833";
Scaffold6005	Cufflinks	transcript	43	796	1000	+	.	gene_id "CUFF.15430"; transcript_id "CUFF.15430.1"; FPKM "1.0000000000"; frac "0.000000"; conf_lo "1.000000"; conf_hi "1.000000"; cov "0.016646";
Scaffold6005	Cufflinks	exon	43	180	1000	+	.	gene_id "CUFF.15430"; transcript_id "CUFF.15430.1"; exon_number "1"; FPKM "1.0000000000"; frac "0.000000"; conf_lo "1.000000"; conf_hi "1.000000"; cov "0.016646";
Scaffold6005	Cufflinks	exon	242	796	1000	+	.	gene_id "CUFF.15430"; transcript_id "CUFF.15430.1"; exon_number "2"; FPKM "1.0000000000"; frac "0.000000"; conf_lo "1.000000"; conf_hi "1.000000"; cov "0.016646";
Scaffold6006	Cufflinks	transcript	188	1600	1000	+	.	gene_id "CUFF.15431"; transcript_id "CUFF.15431.1"; FPKM "1.0000000000"; frac "0.000000"; conf_lo "1.000000"; conf_hi "1.000000"; cov "0.022231";
Scaffold6006	Cufflinks	exon	188	365	1000	+	.	gene_id "CUFF.15431"; transcript_id "CUFF.15431.1"; exon_number "1"; FPKM "1.0000000000"; frac "0.000000"; conf_lo "1.000000"; conf_hi "1.000000"; cov "0.022231";
Scaffold6006	Cufflinks	exon	484	651	1000	+	.	gene_id "CUFF.15431"; transcript_id "CUFF.15431.1"; exon_number "2"; FPKM "1.0000000000"; frac "0.000000"; conf_lo "1.000000"; conf_hi "1.000000"; cov "0.022231";
Scaffold6006	Cufflinks	exon	859	1068	1000	+	.	gene_id "CUFF.15431"; transcript_id "CUFF.15431.1"; exon_number "3"; FPKM "1.0000000000"; frac "0.000000"; conf_lo "1.000000"; conf_hi "1.000000"; cov "0.022231";
Scaffold6006	Cufflinks	exon	1132	1260	1000	+	.	gene_id "CUFF.15431"; transcript_id "CUFF.15431.1"; exon_number "4"; FPKM "1.0000000000"; frac "0.000000"; conf_lo "1.000000"; conf_hi "1.000000"; cov "0.022231";
Scaffold6006	Cufflinks	exon	1488	1600	1000	+	.	gene_id "CUFF.15431"; transcript_id "CUFF.15431.1"; exon_number "5"; FPKM "1.0000000000"; frac "0.000000"; conf_lo "1.000000"; conf_hi "1.000000"; cov "0.022231";
Scaffold60060	Cufflinks	transcript	1562	2827	1000	+	.	gene_id "CUFF.15432"; transcript_id "CUFF.15432.1"; FPKM "1.0000000000"; frac "0.000000"; conf_lo "1.000000"; conf_hi "1.000000"; cov "0.035269";
Scaffold60060	Cufflinks	exon	1562	2827	1000	+	.	gene_id "CUFF.15432"; transcript_id "CUFF.15432.1"; exon_number "1"; FPKM "1.0000000000"; frac "0.000000"; conf_lo "1.000000"; conf_hi "1.000000"; cov "0.035269";
Scaffold6007	Cufflinks	transcript	4331	4592	1000	-	.	gene_id "CUFF.15433"; transcript_id "CUFF.15433.1"; FPKM "1.0000000000"; frac "0.000000"; conf_lo "1.000000"; conf_hi "1.000000"; cov "0.007299";
Scaffold6007	Cufflinks	exon	4331	4592	1000	-	.	gene_id "CUFF.15433"; transcript_id "CUFF.15433.1"; exon_number "1"; FPKM "1.0000000000"; frac "0.000000"; conf_lo "1.000000"; conf_hi "1.000000"; cov "0.007299";
Scaffold60074	Cufflinks	transcript	2	1346	1000	+	.	gene_id "CUFF.15434"; transcript_id "CUFF.15434.1"; FPKM "1.0000000000"; frac "0.000000"; conf_lo "1.000000"; conf_hi "1.000000"; cov "0.037470";
Scaffold60074	Cufflinks	exon	2	1346	1000	+	.	gene_id "CUFF.15434"; transcript_id "CUFF.15434.1"; exon_number "1"; FPKM "1.0000000000"; frac "0.000000"; conf_lo "1.000000"; conf_hi "1.000000"; cov "0.037470";
Scaffold60088	Cufflinks	transcript	1968	2623	1000	-	.	gene_id "CUFF.15435"; transcript_id "CUFF.15435.1"; FPKM "1.0000000000"; frac "0.000000"; conf_lo "1.000000"; conf_hi "1.000000"; cov "0.018276";
Scaffold60088	Cufflinks	exon	1968	2623	1000	-	.	gene_id "CUFF.15435"; transcript_id "CUFF.15435.1"; exon_number "1"; FPKM "1.0000000000"; frac "0.000000"; conf_lo "1.000000"; conf_hi "1.000000"; cov "0.018276";
Scaffold60096	Cufflinks	transcript	64	321	1000	+	.	gene_id "CUFF.15436"; transcript_id "CUFF.15436.1"; FPKM "1.0000000000"; frac "0.000000"; conf_lo "1.000000"; conf_hi "1.000000"; cov "0.007188";
Scaffold60096	Cufflinks	exon	64	321	1000	+	.	gene_id "CUFF.15436"; transcript_id "CUFF.15436.1"; exon_number "1"; FPKM "1.0000000000"; frac "0.000000"; conf_lo "1.000000"; conf_hi "1.000000"; cov "0.007188";
Scaffold60098	Cufflinks	transcript	730	920	1000	-	.	gene_id "CUFF.15437"; transcript_id "CUFF.15437.1"; FPKM "1.0000000000"; frac "0.000000"; conf_lo "1.000000"; conf_hi "1.000000"; cov "0.005321";
Scaffold60098	Cufflinks	exon	730	920	1000	-	.	gene_id "CUFF.15437"; transcript_id "CUFF.15437.1"; exon_number "1"; FPKM "1.0000000000"; frac "0.000000"; conf_lo "1.000000"; conf_hi "1.000000"; cov "0.005321";
Scaffold601	Cufflinks	transcript	9266	10122	1000	+	.	gene_id "CUFF.15438"; transcript_id "CUFF.15438.1"; FPKM "1.0000000000"; frac "0.000000"; conf_lo "1.000000"; conf_hi "1.000000"; cov "0.010781";
Scaffold601	Cufflinks	exon	9266	9394	1000	+	.	gene_id "CUFF.15438"; transcript_id "CUFF.15438.1"; exon_number "1"; FPKM "1.0000000000"; frac "0.000000"; conf_lo "1.000000"; conf_hi "1.000000"; cov "0.010781";
Scaffold601	Cufflinks	exon	9865	10122	1000	+	.	gene_id "CUFF.15438"; transcript_id "CUFF.15438.1"; exon_number "2"; FPKM "1.0000000000"; frac "0.000000"; conf_lo "1.000000"; conf_hi "1.000000"; cov "0.010781";
Scaffold6011	Cufflinks	transcript	2061	4043	1000	+	.	gene_id "CUFF.15439"; transcript_id "CUFF.15439.1"; FPKM "1.0000000000"; frac "0.000000"; conf_lo "1.000000"; conf_hi "1.000000"; cov "0.034294";
Scaffold6011	Cufflinks	exon	2061	2863	1000	+	.	gene_id "CUFF.15439"; transcript_id "CUFF.15439.1"; exon_number "1"; FPKM "1.0000000000"; frac "0.000000"; conf_lo "1.000000"; conf_hi "1.000000"; cov "0.034294";
Scaffold6011	Cufflinks	exon	3616	4043	1000	+	.	gene_id "CUFF.15439"; transcript_id "CUFF.15439.1"; exon_number "2"; FPKM "1.0000000000"; frac "0.000000"; conf_lo "1.000000"; conf_hi "1.000000"; cov "0.034294";
Scaffold6014	Cufflinks	transcript	1031	2183	1000	-	.	gene_id "CUFF.15440"; transcript_id "CUFF.15440.1"; FPKM "1.0000000000"; frac "0.000000"; conf_lo "1.000000"; conf_hi "1.000000"; cov "0.021479";
Scaffold6014	Cufflinks	exon	1031	1524	1000	-	.	gene_id "CUFF.15440"; transcript_id "CUFF.15440.1"; exon_number "1"; FPKM "1.0000000000"; frac "0.000000"; conf_lo "1.000000"; conf_hi "1.000000"; cov "0.021479";
Scaffold6014	Cufflinks	exon	1907	2183	1000	-	.	gene_id "CUFF.15440"; transcript_id "CUFF.15440.1"; exon_number "2"; FPKM "1.0000000000"; frac "0.000000"; conf_lo "1.000000"; conf_hi "1.000000"; cov "0.021479";
Scaffold6017	Cufflinks	transcript	1706	2122	1000	-	.	gene_id "CUFF.15441"; transcript_id "CUFF.15441.1"; FPKM "1.0000000000"; frac "0.000000"; conf_lo "1.000000"; conf_hi "1.000000"; cov "0.013693";
Scaffold6017	Cufflinks	exon	1706	2122	1000	-	.	gene_id "CUFF.15441"; transcript_id "CUFF.15441.1"; exon_number "1"; FPKM "1.0000000000"; frac "0.000000"; conf_lo "1.000000"; conf_hi "1.000000"; cov "0.013693";
Scaffold6017	Cufflinks	transcript	1798	2363	1000	+	.	gene_id "CUFF.15442"; transcript_id "CUFF.15442.1"; FPKM "1.0000000000"; frac "0.000000"; conf_lo "1.000000"; conf_hi "1.000000"; cov "0.013693";
Scaffold6017	Cufflinks	exon	1798	2363	1000	+	.	gene_id "CUFF.15442"; transcript_id "CUFF.15442.1"; exon_number "1"; FPKM "1.0000000000"; frac "0.000000"; conf_lo "1.000000"; conf_hi "1.000000"; cov "0.013693";
Scaffold60177	Cufflinks	transcript	158	500	1000	+	.	gene_id "CUFF.15443"; transcript_id "CUFF.15443.1"; FPKM "1.0000000000"; frac "0.000000"; conf_lo "1.000000"; conf_hi "1.000000"; cov "0.009556";
Scaffold60177	Cufflinks	exon	158	500	1000	+	.	gene_id "CUFF.15443"; transcript_id "CUFF.15443.1"; exon_number "1"; FPKM "1.0000000000"; frac "0.000000"; conf_lo "1.000000"; conf_hi "1.000000"; cov "0.009556";
Scaffold60184	Cufflinks	transcript	10	734	1000	-	.	gene_id "CUFF.15444"; transcript_id "CUFF.15444.1"; FPKM "1.0000000000"; frac "0.000000"; conf_lo "1.000000"; conf_hi "1.000000"; cov "0.008302";
Scaffold60184	Cufflinks	exon	10	501	1000	-	.	gene_id "CUFF.15444"; transcript_id "CUFF.15444.1"; exon_number "1"; FPKM "1.0000000000"; frac "0.000000"; conf_lo "1.000000"; conf_hi "1.000000"; cov "0.008302";
Scaffold60184	Cufflinks	exon	704	734	1000	-	.	gene_id "CUFF.15444"; transcript_id "CUFF.15444.1"; exon_number "2"; FPKM "1.0000000000"; frac "0.000000"; conf_lo "1.000000"; conf_hi "1.000000"; cov "0.008302";
Scaffold60190	Cufflinks	transcript	11	1336	1000	+	.	gene_id "CUFF.15445"; transcript_id "CUFF.15445.1"; FPKM "1.0000000000"; frac "0.000000"; conf_lo "1.000000"; conf_hi "1.000000"; cov "0.036941";
Scaffold60190	Cufflinks	exon	11	1336	1000	+	.	gene_id "CUFF.15445"; transcript_id "CUFF.15445.1"; exon_number "1"; FPKM "1.0000000000"; frac "0.000000"; conf_lo "1.000000"; conf_hi "1.000000"; cov "0.036941";
Scaffold60190	Cufflinks	transcript	1470	2251	1000	+	.	gene_id "CUFF.15446"; transcript_id "CUFF.15446.1"; FPKM "1.0000000000"; frac "0.000000"; conf_lo "1.000000"; conf_hi "1.000000"; cov "0.021786";
Scaffold60190	Cufflinks	exon	1470	2251	1000	+	.	gene_id "CUFF.15446"; transcript_id "CUFF.15446.1"; exon_number "1"; FPKM "1.0000000000"; frac "0.000000"; conf_lo "1.000000"; conf_hi "1.000000"; cov "0.021786";
Scaffold60193	Cufflinks	transcript	1380	3050	1000	-	.	gene_id "CUFF.15447"; transcript_id "CUFF.15447.1"; FPKM "1.0000000000"; frac "0.000000"; conf_lo "1.000000"; conf_hi "1.000000"; cov "0.046552";
Scaffold60193	Cufflinks	exon	1380	3050	1000	-	.	gene_id "CUFF.15447"; transcript_id "CUFF.15447.1"; exon_number "1"; FPKM "1.0000000000"; frac "0.000000"; conf_lo "1.000000"; conf_hi "1.000000"; cov "0.046552";
Scaffold602	Cufflinks	transcript	24761	26032	1000	-	.	gene_id "CUFF.15448"; transcript_id "CUFF.15448.1"; FPKM "1.0000000000"; frac "0.000000"; conf_lo "1.000000"; conf_hi "1.000000"; cov "0.032010";
Scaffold602	Cufflinks	exon	24761	24814	1000	-	.	gene_id "CUFF.15448"; transcript_id "CUFF.15448.1"; exon_number "1"; FPKM "1.0000000000"; frac "0.000000"; conf_lo "1.000000"; conf_hi "1.000000"; cov "0.032010";
Scaffold602	Cufflinks	exon	24874	25564	1000	-	.	gene_id "CUFF.15448"; transcript_id "CUFF.15448.1"; exon_number "2"; FPKM "1.0000000000"; frac "0.000000"; conf_lo "1.000000"; conf_hi "1.000000"; cov "0.032010";
Scaffold602	Cufflinks	exon	25629	26032	1000	-	.	gene_id "CUFF.15448"; transcript_id "CUFF.15448.1"; exon_number "3"; FPKM "1.0000000000"; frac "0.000000"; conf_lo "1.000000"; conf_hi "1.000000"; cov "0.032010";
Scaffold6020	Cufflinks	transcript	1813	1915	1000	-	.	gene_id "CUFF.15449"; transcript_id "CUFF.15449.1"; FPKM "1.0000000000"; frac "0.000000"; conf_lo "1.000000"; conf_hi "1.000000"; cov "0.002869";
Scaffold6020	Cufflinks	exon	1813	1915	1000	-	.	gene_id "CUFF.15449"; transcript_id "CUFF.15449.1"; exon_number "1"; FPKM "1.0000000000"; frac "0.000000"; conf_lo "1.000000"; conf_hi "1.000000"; cov "0.002869";
Scaffold6020	Cufflinks	transcript	3172	4649	1000	-	.	gene_id "CUFF.15450"; transcript_id "CUFF.15450.1"; FPKM "1.0000000000"; frac "0.000000"; conf_lo "1.000000"; conf_hi "1.000000"; cov "0.040869";
Scaffold6020	Cufflinks	exon	3172	4649	1000	-	.	gene_id "CUFF.15450"; transcript_id "CUFF.15450.1"; exon_number "1"; FPKM "1.0000000000"; frac "0.000000"; conf_lo "1.000000"; conf_hi "1.000000"; cov "0.040869";
Scaffold6021	Cufflinks	transcript	1771	2522	1000	+	.	gene_id "CUFF.15451"; transcript_id "CUFF.15451.1"; FPKM "1.0000000000"; frac "0.000000"; conf_lo "1.000000"; conf_hi "1.000000"; cov "0.014654";
Scaffold6021	Cufflinks	exon	1771	2127	1000	+	.	gene_id "CUFF.15451"; transcript_id "CUFF.15451.1"; exon_number "1"; FPKM "1.0000000000"; frac "0.000000"; conf_lo "1.000000"; conf_hi "1.000000"; cov "0.014654";
Scaffold6021	Cufflinks	exon	2354	2522	1000	+	.	gene_id "CUFF.15451"; transcript_id "CUFF.15451.1"; exon_number "2"; FPKM "1.0000000000"; frac "0.000000"; conf_lo "1.000000"; conf_hi "1.000000"; cov "0.014654";
Scaffold60225	Cufflinks	transcript	659	1209	1000	-	.	gene_id "CUFF.15452"; transcript_id "CUFF.15452.1"; FPKM "1.0000000000"; frac "0.000000"; conf_lo "1.000000"; conf_hi "1.000000"; cov "0.015350";
Scaffold60225	Cufflinks	exon	659	1209	1000	-	.	gene_id "CUFF.15452"; transcript_id "CUFF.15452.1"; exon_number "1"; FPKM "1.0000000000"; frac "0.000000"; conf_lo "1.000000"; conf_hi "1.000000"; cov "0.015350";
Scaffold60226	Cufflinks	transcript	1441	2397	1000	-	.	gene_id "CUFF.15453"; transcript_id "CUFF.15453.1"; FPKM "1.0000000000"; frac "0.000000"; conf_lo "1.000000"; conf_hi "1.000000"; cov "0.026661";
Scaffold60226	Cufflinks	exon	1441	2397	1000	-	.	gene_id "CUFF.15453"; transcript_id "CUFF.15453.1"; exon_number "1"; FPKM "1.0000000000"; frac "0.000000"; conf_lo "1.000000"; conf_hi "1.000000"; cov "0.026661";
Scaffold60242	Cufflinks	transcript	152	1349	1000	-	.	gene_id "CUFF.15454"; transcript_id "CUFF.15454.1"; FPKM "1.0000000000"; frac "0.000000"; conf_lo "1.000000"; conf_hi "1.000000"; cov "0.031704";
Scaffold60242	Cufflinks	exon	152	307	1000	-	.	gene_id "CUFF.15454"; transcript_id "CUFF.15454.1"; exon_number "1"; FPKM "1.0000000000"; frac "0.000000"; conf_lo "1.000000"; conf_hi "1.000000"; cov "0.031704";
Scaffold60242	Cufflinks	exon	368	1349	1000	-	.	gene_id "CUFF.15454"; transcript_id "CUFF.15454.1"; exon_number "2"; FPKM "1.0000000000"; frac "0.000000"; conf_lo "1.000000"; conf_hi "1.000000"; cov "0.031704";
Scaffold60272	Cufflinks	transcript	1376	2094	1000	+	.	gene_id "CUFF.15455"; transcript_id "CUFF.15455.1"; FPKM "1.0000000000"; frac "0.000000"; conf_lo "1.000000"; conf_hi "1.000000"; cov "0.020031";
Scaffold60272	Cufflinks	exon	1376	2094	1000	+	.	gene_id "CUFF.15455"; transcript_id "CUFF.15455.1"; exon_number "1"; FPKM "1.0000000000"; frac "0.000000"; conf_lo "1.000000"; conf_hi "1.000000"; cov "0.020031";
Scaffold60283	Cufflinks	transcript	409	1209	1000	-	.	gene_id "CUFF.15456"; transcript_id "CUFF.15456.1"; FPKM "1.0000000000"; frac "0.000000"; conf_lo "1.000000"; conf_hi "1.000000"; cov "0.022315";
Scaffold60283	Cufflinks	exon	409	1209	1000	-	.	gene_id "CUFF.15456"; transcript_id "CUFF.15456.1"; exon_number "1"; FPKM "1.0000000000"; frac "0.000000"; conf_lo "1.000000"; conf_hi "1.000000"; cov "0.022315";
Scaffold603	Cufflinks	transcript	5757	9438	250	+	.	gene_id "CUFF.15457"; transcript_id "CUFF.15457.1"; FPKM "0.2500000000"; frac "0.000000"; conf_lo "0.250000"; conf_hi "0.250000"; cov "0.006919";
Scaffold603	Cufflinks	exon	5757	5959	250	+	.	gene_id "CUFF.15457"; transcript_id "CUFF.15457.1"; exon_number "1"; FPKM "0.2500000000"; frac "0.000000"; conf_lo "0.250000"; conf_hi "0.250000"; cov "0.006919";
Scaffold603	Cufflinks	exon	6031	6907	250	+	.	gene_id "CUFF.15457"; transcript_id "CUFF.15457.1"; exon_number "2"; FPKM "0.2500000000"; frac "0.000000"; conf_lo "0.250000"; conf_hi "0.250000"; cov "0.006919";
Scaffold603	Cufflinks	exon	7243	7252	250	+	.	gene_id "CUFF.15457"; transcript_id "CUFF.15457.1"; exon_number "3"; FPKM "0.2500000000"; frac "0.000000"; conf_lo "0.250000"; conf_hi "0.250000"; cov "0.006919";
Scaffold603	Cufflinks	exon	7333	7552	250	+	.	gene_id "CUFF.15457"; transcript_id "CUFF.15457.1"; exon_number "4"; FPKM "0.2500000000"; frac "0.000000"; conf_lo "0.250000"; conf_hi "0.250000"; cov "0.006919";
Scaffold603	Cufflinks	exon	7617	8425	250	+	.	gene_id "CUFF.15457"; transcript_id "CUFF.15457.1"; exon_number "5"; FPKM "0.2500000000"; frac "0.000000"; conf_lo "0.250000"; conf_hi "0.250000"; cov "0.006919";
Scaffold603	Cufflinks	exon	8766	9438	250	+	.	gene_id "CUFF.15457"; transcript_id "CUFF.15457.1"; exon_number "6"; FPKM "0.2500000000"; frac "0.000000"; conf_lo "0.250000"; conf_hi "0.250000"; cov "0.006919";
Scaffold603	Cufflinks	transcript	8571	9438	1000	+	.	gene_id "CUFF.15457"; transcript_id "CUFF.15457.2"; FPKM "1.0000000000"; frac "0.000000"; conf_lo "1.000000"; conf_hi "1.000000"; cov "0.027678";
Scaffold603	Cufflinks	exon	8571	8655	1000	+	.	gene_id "CUFF.15457"; transcript_id "CUFF.15457.2"; exon_number "1"; FPKM "1.0000000000"; frac "0.000000"; conf_lo "1.000000"; conf_hi "1.000000"; cov "0.027678";
Scaffold603	Cufflinks	exon	8797	9438	1000	+	.	gene_id "CUFF.15457"; transcript_id "CUFF.15457.2"; exon_number "2"; FPKM "1.0000000000"; frac "0.000000"; conf_lo "1.000000"; conf_hi "1.000000"; cov "0.027678";
Scaffold603	Cufflinks	transcript	9395	15342	1000	-	.	gene_id "CUFF.15458"; transcript_id "CUFF.15458.1"; FPKM "1.0000000000"; frac "0.000000"; conf_lo "1.000000"; conf_hi "1.000000"; cov "0.027678";
Scaffold603	Cufflinks	exon	9395	9648	1000	-	.	gene_id "CUFF.15458"; transcript_id "CUFF.15458.1"; exon_number "1"; FPKM "1.0000000000"; frac "0.000000"; conf_lo "1.000000"; conf_hi "1.000000"; cov "0.027678";
Scaffold603	Cufflinks	exon	15198	15342	1000	-	.	gene_id "CUFF.15458"; transcript_id "CUFF.15458.1"; exon_number "2"; FPKM "1.0000000000"; frac "0.000000"; conf_lo "1.000000"; conf_hi "1.000000"; cov "0.027678";
Scaffold603	Cufflinks	transcript	19564	19818	1000	-	.	gene_id "CUFF.15459"; transcript_id "CUFF.15459.1"; FPKM "1.0000000000"; frac "0.000000"; conf_lo "1.000000"; conf_hi "1.000000"; cov "0.007104";
Scaffold603	Cufflinks	exon	19564	19818	1000	-	.	gene_id "CUFF.15459"; transcript_id "CUFF.15459.1"; exon_number "1"; FPKM "1.0000000000"; frac "0.000000"; conf_lo "1.000000"; conf_hi "1.000000"; cov "0.007104";
Scaffold603	Cufflinks	transcript	24966	25376	1000	-	.	gene_id "CUFF.15460"; transcript_id "CUFF.15460.1"; FPKM "1.0000000000"; frac "0.000000"; conf_lo "1.000000"; conf_hi "1.000000"; cov "0.011450";
Scaffold603	Cufflinks	exon	24966	25376	1000	-	.	gene_id "CUFF.15460"; transcript_id "CUFF.15460.1"; exon_number "1"; FPKM "1.0000000000"; frac "0.000000"; conf_lo "1.000000"; conf_hi "1.000000"; cov "0.011450";
Scaffold603	Cufflinks	transcript	37667	57984	1000	+	.	gene_id "CUFF.15461"; transcript_id "CUFF.15461.1"; FPKM "1.0000000000"; frac "0.000000"; conf_lo "1.000000"; conf_hi "1.000000"; cov "0.019223";
Scaffold603	Cufflinks	exon	37667	37697	1000	+	.	gene_id "CUFF.15461"; transcript_id "CUFF.15461.1"; exon_number "1"; FPKM "1.0000000000"; frac "0.000000"; conf_lo "1.000000"; conf_hi "1.000000"; cov "0.019223";
Scaffold603	Cufflinks	exon	47307	47432	1000	+	.	gene_id "CUFF.15461"; transcript_id "CUFF.15461.1"; exon_number "2"; FPKM "1.0000000000"; frac "0.000000"; conf_lo "1.000000"; conf_hi "1.000000"; cov "0.019223";
Scaffold603	Cufflinks	exon	53841	53888	1000	+	.	gene_id "CUFF.15461"; transcript_id "CUFF.15461.1"; exon_number "3"; FPKM "1.0000000000"; frac "0.000000"; conf_lo "1.000000"; conf_hi "1.000000"; cov "0.019223";
Scaffold603	Cufflinks	exon	54135	54287	1000	+	.	gene_id "CUFF.15461"; transcript_id "CUFF.15461.1"; exon_number "4"; FPKM "1.0000000000"; frac "0.000000"; conf_lo "1.000000"; conf_hi "1.000000"; cov "0.019223";
Scaffold603	Cufflinks	exon	54425	54565	1000	+	.	gene_id "CUFF.15461"; transcript_id "CUFF.15461.1"; exon_number "5"; FPKM "1.0000000000"; frac "0.000000"; conf_lo "1.000000"; conf_hi "1.000000"; cov "0.019223";
Scaffold603	Cufflinks	exon	57794	57984	1000	+	.	gene_id "CUFF.15461"; transcript_id "CUFF.15461.1"; exon_number "6"; FPKM "1.0000000000"; frac "0.000000"; conf_lo "1.000000"; conf_hi "1.000000"; cov "0.019223";
Scaffold60318	Cufflinks	transcript	1846	2444	1000	+	.	gene_id "CUFF.15462"; transcript_id "CUFF.15462.1"; FPKM "1.0000000000"; frac "0.000000"; conf_lo "1.000000"; conf_hi "1.000000"; cov "0.013261";
Scaffold60318	Cufflinks	exon	1846	1927	1000	+	.	gene_id "CUFF.15462"; transcript_id "CUFF.15462.1"; exon_number "1"; FPKM "1.0000000000"; frac "0.000000"; conf_lo "1.000000"; conf_hi "1.000000"; cov "0.013261";
Scaffold60318	Cufflinks	exon	1990	2199	1000	+	.	gene_id "CUFF.15462"; transcript_id "CUFF.15462.1"; exon_number "2"; FPKM "1.0000000000"; frac "0.000000"; conf_lo "1.000000"; conf_hi "1.000000"; cov "0.013261";
Scaffold60318	Cufflinks	exon	2261	2444	1000	+	.	gene_id "CUFF.15462"; transcript_id "CUFF.15462.1"; exon_number "3"; FPKM "1.0000000000"; frac "0.000000"; conf_lo "1.000000"; conf_hi "1.000000"; cov "0.013261";
Scaffold60323	Cufflinks	transcript	427	1508	1000	-	.	gene_id "CUFF.15463"; transcript_id "CUFF.15463.1"; FPKM "1.0000000000"; frac "0.000000"; conf_lo "1.000000"; conf_hi "1.000000"; cov "0.028221";
Scaffold60323	Cufflinks	exon	427	536	1000	-	.	gene_id "CUFF.15463"; transcript_id "CUFF.15463.1"; exon_number "1"; FPKM "1.0000000000"; frac "0.000000"; conf_lo "1.000000"; conf_hi "1.000000"; cov "0.028221";
Scaffold60323	Cufflinks	exon	606	1508	1000	-	.	gene_id "CUFF.15463"; transcript_id "CUFF.15463.1"; exon_number "2"; FPKM "1.0000000000"; frac "0.000000"; conf_lo "1.000000"; conf_hi "1.000000"; cov "0.028221";
Scaffold60335	Cufflinks	transcript	1381	1754	1000	-	.	gene_id "CUFF.15464"; transcript_id "CUFF.15464.1"; FPKM "1.0000000000"; frac "0.000000"; conf_lo "1.000000"; conf_hi "1.000000"; cov "0.010419";
Scaffold60335	Cufflinks	exon	1381	1754	1000	-	.	gene_id "CUFF.15464"; transcript_id "CUFF.15464.1"; exon_number "1"; FPKM "1.0000000000"; frac "0.000000"; conf_lo "1.000000"; conf_hi "1.000000"; cov "0.010419";
Scaffold6035	Cufflinks	transcript	2397	2941	1000	-	.	gene_id "CUFF.15465"; transcript_id "CUFF.15465.1"; FPKM "1.0000000000"; frac "0.000000"; conf_lo "1.000000"; conf_hi "1.000000"; cov "0.008065";
Scaffold6035	Cufflinks	exon	2397	2687	1000	-	.	gene_id "CUFF.15465"; transcript_id "CUFF.15465.1"; exon_number "1"; FPKM "1.0000000000"; frac "0.000000"; conf_lo "1.000000"; conf_hi "1.000000"; cov "0.008065";
Scaffold6035	Cufflinks	exon	2939	2941	1000	-	.	gene_id "CUFF.15465"; transcript_id "CUFF.15465.1"; exon_number "2"; FPKM "1.0000000000"; frac "0.000000"; conf_lo "1.000000"; conf_hi "1.000000"; cov "0.008065";
Scaffold60352	Cufflinks	transcript	226	962	1000	-	.	gene_id "CUFF.15466"; transcript_id "CUFF.15466.1"; FPKM "1.0000000000"; frac "0.000000"; conf_lo "1.000000"; conf_hi "1.000000"; cov "0.020532";
Scaffold60352	Cufflinks	exon	226	962	1000	-	.	gene_id "CUFF.15466"; transcript_id "CUFF.15466.1"; exon_number "1"; FPKM "1.0000000000"; frac "0.000000"; conf_lo "1.000000"; conf_hi "1.000000"; cov "0.020532";
Scaffold60353	Cufflinks	transcript	1329	1689	1000	+	.	gene_id "CUFF.15467"; transcript_id "CUFF.15467.1"; FPKM "1.0000000000"; frac "0.000000"; conf_lo "1.000000"; conf_hi "1.000000"; cov "0.010057";
Scaffold60353	Cufflinks	exon	1329	1689	1000	+	.	gene_id "CUFF.15467"; transcript_id "CUFF.15467.1"; exon_number "1"; FPKM "1.0000000000"; frac "0.000000"; conf_lo "1.000000"; conf_hi "1.000000"; cov "0.010057";
Scaffold60363	Cufflinks	transcript	57	1051	1000	-	.	gene_id "CUFF.15468"; transcript_id "CUFF.15468.1"; FPKM "1.0000000000"; frac "0.000000"; conf_lo "1.000000"; conf_hi "1.000000"; cov "0.016855";
Scaffold60363	Cufflinks	exon	57	339	1000	-	.	gene_id "CUFF.15468"; transcript_id "CUFF.15468.1"; exon_number "1"; FPKM "1.0000000000"; frac "0.000000"; conf_lo "1.000000"; conf_hi "1.000000"; cov "0.016855";
Scaffold60363	Cufflinks	exon	630	806	1000	-	.	gene_id "CUFF.15468"; transcript_id "CUFF.15468.1"; exon_number "2"; FPKM "1.0000000000"; frac "0.000000"; conf_lo "1.000000"; conf_hi "1.000000"; cov "0.016855";
Scaffold60363	Cufflinks	exon	907	1051	1000	-	.	gene_id "CUFF.15468"; transcript_id "CUFF.15468.1"; exon_number "3"; FPKM "1.0000000000"; frac "0.000000"; conf_lo "1.000000"; conf_hi "1.000000"; cov "0.016855";
Scaffold6037	Cufflinks	transcript	203	792	1000	+	.	gene_id "CUFF.15469"; transcript_id "CUFF.15469.1"; FPKM "1.0000000000"; frac "0.000000"; conf_lo "1.000000"; conf_hi "1.000000"; cov "0.016437";
Scaffold6037	Cufflinks	exon	203	792	1000	+	.	gene_id "CUFF.15469"; transcript_id "CUFF.15469.1"; exon_number "1"; FPKM "1.0000000000"; frac "0.000000"; conf_lo "1.000000"; conf_hi "1.000000"; cov "0.016437";
Scaffold60386	Cufflinks	transcript	1332	2060	1000	-	.	gene_id "CUFF.15470"; transcript_id "CUFF.15470.1"; FPKM "1.0000000000"; frac "0.000000"; conf_lo "1.000000"; conf_hi "1.000000"; cov "0.018582";
Scaffold60386	Cufflinks	exon	1332	1627	1000	-	.	gene_id "CUFF.15470"; transcript_id "CUFF.15470.1"; exon_number "1"; FPKM "1.0000000000"; frac "0.000000"; conf_lo "1.000000"; conf_hi "1.000000"; cov "0.018582";
Scaffold60386	Cufflinks	exon	1690	2060	1000	-	.	gene_id "CUFF.15470"; transcript_id "CUFF.15470.1"; exon_number "2"; FPKM "1.0000000000"; frac "0.000000"; conf_lo "1.000000"; conf_hi "1.000000"; cov "0.018582";
Scaffold604	Cufflinks	transcript	12612	16681	1000	-	.	gene_id "CUFF.15471"; transcript_id "CUFF.15471.1"; FPKM "1.0000000000"; frac "0.000000"; conf_lo "1.000000"; conf_hi "1.000000"; cov "0.015796";
Scaffold604	Cufflinks	exon	12612	12983	1000	-	.	gene_id "CUFF.15471"; transcript_id "CUFF.15471.1"; exon_number "1"; FPKM "1.0000000000"; frac "0.000000"; conf_lo "1.000000"; conf_hi "1.000000"; cov "0.015796";
Scaffold604	Cufflinks	exon	16487	16681	1000	-	.	gene_id "CUFF.15471"; transcript_id "CUFF.15471.1"; exon_number "2"; FPKM "1.0000000000"; frac "0.000000"; conf_lo "1.000000"; conf_hi "1.000000"; cov "0.015796";
Scaffold604	Cufflinks	transcript	34652	35707	1000	+	.	gene_id "CUFF.15472"; transcript_id "CUFF.15472.1"; FPKM "1.0000000000"; frac "0.000000"; conf_lo "1.000000"; conf_hi "1.000000"; cov "0.026424";
Scaffold604	Cufflinks	exon	34652	34815	1000	+	.	gene_id "CUFF.15472"; transcript_id "CUFF.15472.1"; exon_number "1"; FPKM "1.0000000000"; frac "0.000000"; conf_lo "1.000000"; conf_hi "1.000000"; cov "0.026424";
Scaffold604	Cufflinks	exon	34878	35707	1000	+	.	gene_id "CUFF.15472"; transcript_id "CUFF.15472.1"; exon_number "2"; FPKM "1.0000000000"; frac "0.000000"; conf_lo "1.000000"; conf_hi "1.000000"; cov "0.026424";
Scaffold604	Cufflinks	transcript	36211	36652	1000	-	.	gene_id "CUFF.15473"; transcript_id "CUFF.15473.1"; FPKM "1.0000000000"; frac "0.000000"; conf_lo "1.000000"; conf_hi "1.000000"; cov "0.012314";
Scaffold604	Cufflinks	exon	36211	36652	1000	-	.	gene_id "CUFF.15473"; transcript_id "CUFF.15473.1"; exon_number "1"; FPKM "1.0000000000"; frac "0.000000"; conf_lo "1.000000"; conf_hi "1.000000"; cov "0.012314";
Scaffold604	Cufflinks	transcript	43286	47197	1000	+	.	gene_id "CUFF.15474"; transcript_id "CUFF.15474.1"; FPKM "1.0000000000"; frac "0.000000"; conf_lo "1.000000"; conf_hi "1.000000"; cov "0.047444";
Scaffold604	Cufflinks	exon	43286	44262	1000	+	.	gene_id "CUFF.15474"; transcript_id "CUFF.15474.1"; exon_number "1"; FPKM "1.0000000000"; frac "0.000000"; conf_lo "1.000000"; conf_hi "1.000000"; cov "0.047444";
Scaffold604	Cufflinks	exon	46472	47197	1000	+	.	gene_id "CUFF.15474"; transcript_id "CUFF.15474.1"; exon_number "2"; FPKM "1.0000000000"; frac "0.000000"; conf_lo "1.000000"; conf_hi "1.000000"; cov "0.047444";
Scaffold604	Cufflinks	transcript	47713	48144	1000	+	.	gene_id "CUFF.15475"; transcript_id "CUFF.15475.1"; FPKM "1.0000000000"; frac "0.000000"; conf_lo "1.000000"; conf_hi "1.000000"; cov "0.012035";
Scaffold604	Cufflinks	exon	47713	48144	1000	+	.	gene_id "CUFF.15475"; transcript_id "CUFF.15475.1"; exon_number "1"; FPKM "1.0000000000"; frac "0.000000"; conf_lo "1.000000"; conf_hi "1.000000"; cov "0.012035";
Scaffold604	Cufflinks	transcript	53300	54099	1000	-	.	gene_id "CUFF.15476"; transcript_id "CUFF.15476.1"; FPKM "1.0000000000"; frac "0.000000"; conf_lo "1.000000"; conf_hi "1.000000"; cov "0.022287";
Scaffold604	Cufflinks	exon	53300	54099	1000	-	.	gene_id "CUFF.15476"; transcript_id "CUFF.15476.1"; exon_number "1"; FPKM "1.0000000000"; frac "0.000000"; conf_lo "1.000000"; conf_hi "1.000000"; cov "0.022287";
Scaffold604	Cufflinks	transcript	58677	59697	1000	+	.	gene_id "CUFF.15477"; transcript_id "CUFF.15477.1"; FPKM "1.0000000000"; frac "0.000000"; conf_lo "1.000000"; conf_hi "1.000000"; cov "0.012745";
Scaffold604	Cufflinks	exon	58677	59111	1000	+	.	gene_id "CUFF.15477"; transcript_id "CUFF.15477.1"; exon_number "1"; FPKM "1.0000000000"; frac "0.000000"; conf_lo "1.000000"; conf_hi "1.000000"; cov "0.012745";
Scaffold604	Cufflinks	exon	59449	59697	1000	+	.	gene_id "CUFF.15477"; transcript_id "CUFF.15477.1"; exon_number "2"; FPKM "1.0000000000"; frac "0.000000"; conf_lo "1.000000"; conf_hi "1.000000"; cov "0.012745";
Scaffold6043	Cufflinks	transcript	2613	2946	1000	-	.	gene_id "CUFF.15478"; transcript_id "CUFF.15478.1"; FPKM "1.0000000000"; frac "0.000000"; conf_lo "1.000000"; conf_hi "1.000000"; cov "0.009305";
Scaffold6043	Cufflinks	exon	2613	2946	1000	-	.	gene_id "CUFF.15478"; transcript_id "CUFF.15478.1"; exon_number "1"; FPKM "1.0000000000"; frac "0.000000"; conf_lo "1.000000"; conf_hi "1.000000"; cov "0.009305";
Scaffold60435	Cufflinks	transcript	2409	3306	1000	-	.	gene_id "CUFF.15479"; transcript_id "CUFF.15479.1"; FPKM "1.0000000000"; frac "0.000000"; conf_lo "1.000000"; conf_hi "1.000000"; cov "0.023457";
Scaffold60435	Cufflinks	exon	2409	3157	1000	-	.	gene_id "CUFF.15479"; transcript_id "CUFF.15479.1"; exon_number "1"; FPKM "1.0000000000"; frac "0.000000"; conf_lo "1.000000"; conf_hi "1.000000"; cov "0.023457";
Scaffold60435	Cufflinks	exon	3214	3306	1000	-	.	gene_id "CUFF.15479"; transcript_id "CUFF.15479.1"; exon_number "2"; FPKM "1.0000000000"; frac "0.000000"; conf_lo "1.000000"; conf_hi "1.000000"; cov "0.023457";
Scaffold60435	Cufflinks	transcript	4069	4303	1000	-	.	gene_id "CUFF.15480"; transcript_id "CUFF.15480.1"; FPKM "1.0000000000"; frac "0.000000"; conf_lo "1.000000"; conf_hi "1.000000"; cov "0.006547";
Scaffold60435	Cufflinks	exon	4069	4303	1000	-	.	gene_id "CUFF.15480"; transcript_id "CUFF.15480.1"; exon_number "1"; FPKM "1.0000000000"; frac "0.000000"; conf_lo "1.000000"; conf_hi "1.000000"; cov "0.006547";
Scaffold60445	Cufflinks	transcript	3970	4982	1000	-	.	gene_id "CUFF.15481"; transcript_id "CUFF.15481.1"; FPKM "1.0000000000"; frac "0.000000"; conf_lo "1.000000"; conf_hi "1.000000"; cov "0.027748";
Scaffold60445	Cufflinks	exon	3970	4332	1000	-	.	gene_id "CUFF.15481"; transcript_id "CUFF.15481.1"; exon_number "1"; FPKM "1.0000000000"; frac "0.000000"; conf_lo "1.000000"; conf_hi "1.000000"; cov "0.027748";
Scaffold60445	Cufflinks	exon	4350	4982	1000	-	.	gene_id "CUFF.15481"; transcript_id "CUFF.15481.1"; exon_number "2"; FPKM "1.0000000000"; frac "0.000000"; conf_lo "1.000000"; conf_hi "1.000000"; cov "0.027748";
Scaffold60449	Cufflinks	transcript	1485	2130	1000	+	.	gene_id "CUFF.15482"; transcript_id "CUFF.15482.1"; FPKM "1.0000000000"; frac "0.000000"; conf_lo "1.000000"; conf_hi "1.000000"; cov "0.013400";
Scaffold60449	Cufflinks	exon	1485	1679	1000	+	.	gene_id "CUFF.15482"; transcript_id "CUFF.15482.1"; exon_number "1"; FPKM "1.0000000000"; frac "0.000000"; conf_lo "1.000000"; conf_hi "1.000000"; cov "0.013400";
Scaffold60449	Cufflinks	exon	1771	1854	1000	+	.	gene_id "CUFF.15482"; transcript_id "CUFF.15482.1"; exon_number "2"; FPKM "1.0000000000"; frac "0.000000"; conf_lo "1.000000"; conf_hi "1.000000"; cov "0.013400";
Scaffold60449	Cufflinks	exon	1929	2130	1000	+	.	gene_id "CUFF.15482"; transcript_id "CUFF.15482.1"; exon_number "3"; FPKM "1.0000000000"; frac "0.000000"; conf_lo "1.000000"; conf_hi "1.000000"; cov "0.013400";
Scaffold60472	Cufflinks	transcript	8	435	1000	-	.	gene_id "CUFF.15483"; transcript_id "CUFF.15483.1"; FPKM "1.0000000000"; frac "0.000000"; conf_lo "1.000000"; conf_hi "1.000000"; cov "0.010169";
Scaffold60472	Cufflinks	exon	8	146	1000	-	.	gene_id "CUFF.15483"; transcript_id "CUFF.15483.1"; exon_number "1"; FPKM "1.0000000000"; frac "0.000000"; conf_lo "1.000000"; conf_hi "1.000000"; cov "0.010169";
Scaffold60472	Cufflinks	exon	210	435	1000	-	.	gene_id "CUFF.15483"; transcript_id "CUFF.15483.1"; exon_number "2"; FPKM "1.0000000000"; frac "0.000000"; conf_lo "1.000000"; conf_hi "1.000000"; cov "0.010169";
Scaffold60476	Cufflinks	transcript	599	892	1000	-	.	gene_id "CUFF.15484"; transcript_id "CUFF.15484.1"; FPKM "1.0000000000"; frac "0.000000"; conf_lo "1.000000"; conf_hi "1.000000"; cov "0.008191";
Scaffold60476	Cufflinks	exon	599	892	1000	-	.	gene_id "CUFF.15484"; transcript_id "CUFF.15484.1"; exon_number "1"; FPKM "1.0000000000"; frac "0.000000"; conf_lo "1.000000"; conf_hi "1.000000"; cov "0.008191";
Scaffold60484	Cufflinks	transcript	1396	2153	1000	-	.	gene_id "CUFF.15485"; transcript_id "CUFF.15485.1"; FPKM "1.0000000000"; frac "0.000000"; conf_lo "1.000000"; conf_hi "1.000000"; cov "0.017384";
Scaffold60484	Cufflinks	exon	1396	1994	1000	-	.	gene_id "CUFF.15485"; transcript_id "CUFF.15485.1"; exon_number "1"; FPKM "1.0000000000"; frac "0.000000"; conf_lo "1.000000"; conf_hi "1.000000"; cov "0.017384";
Scaffold60484	Cufflinks	exon	2129	2153	1000	-	.	gene_id "CUFF.15485"; transcript_id "CUFF.15485.1"; exon_number "2"; FPKM "1.0000000000"; frac "0.000000"; conf_lo "1.000000"; conf_hi "1.000000"; cov "0.017384";
Scaffold605	Cufflinks	transcript	20143	40823	1000	-	.	gene_id "CUFF.15486"; transcript_id "CUFF.15486.1"; FPKM "1.0000000000"; frac "0.000000"; conf_lo "1.000000"; conf_hi "1.000000"; cov "0.040201";
Scaffold605	Cufflinks	exon	20143	20726	1000	-	.	gene_id "CUFF.15486"; transcript_id "CUFF.15486.1"; exon_number "1"; FPKM "1.0000000000"; frac "0.000000"; conf_lo "1.000000"; conf_hi "1.000000"; cov "0.040201";
Scaffold605	Cufflinks	exon	27334	27740	1000	-	.	gene_id "CUFF.15486"; transcript_id "CUFF.15486.1"; exon_number "2"; FPKM "1.0000000000"; frac "0.000000"; conf_lo "1.000000"; conf_hi "1.000000"; cov "0.040201";
Scaffold605	Cufflinks	exon	27912	28137	1000	-	.	gene_id "CUFF.15486"; transcript_id "CUFF.15486.1"; exon_number "3"; FPKM "1.0000000000"; frac "0.000000"; conf_lo "1.000000"; conf_hi "1.000000"; cov "0.040201";
Scaffold605	Cufflinks	exon	31813	31849	1000	-	.	gene_id "CUFF.15486"; transcript_id "CUFF.15486.1"; exon_number "4"; FPKM "1.0000000000"; frac "0.000000"; conf_lo "1.000000"; conf_hi "1.000000"; cov "0.040201";
Scaffold605	Cufflinks	exon	39925	40587	1000	-	.	gene_id "CUFF.15486"; transcript_id "CUFF.15486.1"; exon_number "5"; FPKM "1.0000000000"; frac "0.000000"; conf_lo "1.000000"; conf_hi "1.000000"; cov "0.040201";
Scaffold605	Cufflinks	exon	40656	40823	1000	-	.	gene_id "CUFF.15486"; transcript_id "CUFF.15486.1"; exon_number "6"; FPKM "1.0000000000"; frac "0.000000"; conf_lo "1.000000"; conf_hi "1.000000"; cov "0.040201";
Scaffold605	Cufflinks	transcript	43469	50146	1000	-	.	gene_id "CUFF.15487"; transcript_id "CUFF.15487.1"; FPKM "1.0000000000"; frac "0.000000"; conf_lo "1.000000"; conf_hi "1.000000"; cov "0.038445";
Scaffold605	Cufflinks	exon	43469	44494	1000	-	.	gene_id "CUFF.15487"; transcript_id "CUFF.15487.1"; exon_number "1"; FPKM "1.0000000000"; frac "0.000000"; conf_lo "1.000000"; conf_hi "1.000000"; cov "0.038445";
Scaffold605	Cufflinks	exon	47637	47803	1000	-	.	gene_id "CUFF.15487"; transcript_id "CUFF.15487.1"; exon_number "2"; FPKM "1.0000000000"; frac "0.000000"; conf_lo "1.000000"; conf_hi "1.000000"; cov "0.038445";
Scaffold605	Cufflinks	exon	47856	48893	1000	-	.	gene_id "CUFF.15487"; transcript_id "CUFF.15487.1"; exon_number "3"; FPKM "1.0000000000"; frac "0.000000"; conf_lo "1.000000"; conf_hi "1.000000"; cov "0.038445";
Scaffold605	Cufflinks	exon	50104	50146	1000	-	.	gene_id "CUFF.15487"; transcript_id "CUFF.15487.1"; exon_number "4"; FPKM "1.0000000000"; frac "0.000000"; conf_lo "1.000000"; conf_hi "1.000000"; cov "0.038445";
Scaffold605	Cufflinks	transcript	43469	47939	1000	-	.	gene_id "CUFF.15487"; transcript_id "CUFF.15487.2"; FPKM "1.0000000000"; frac "0.000000"; conf_lo "1.000000"; conf_hi "1.000000"; cov "0.038445";
Scaffold605	Cufflinks	exon	43469	44514	1000	-	.	gene_id "CUFF.15487"; transcript_id "CUFF.15487.2"; exon_number "1"; FPKM "1.0000000000"; frac "0.000000"; conf_lo "1.000000"; conf_hi "1.000000"; cov "0.038445";
Scaffold605	Cufflinks	exon	47639	47791	1000	-	.	gene_id "CUFF.15487"; transcript_id "CUFF.15487.2"; exon_number "2"; FPKM "1.0000000000"; frac "0.000000"; conf_lo "1.000000"; conf_hi "1.000000"; cov "0.038445";
Scaffold605	Cufflinks	exon	47856	47939	1000	-	.	gene_id "CUFF.15487"; transcript_id "CUFF.15487.2"; exon_number "3"; FPKM "1.0000000000"; frac "0.000000"; conf_lo "1.000000"; conf_hi "1.000000"; cov "0.038445";
Scaffold605	Cufflinks	transcript	43469	48920	1000	-	.	gene_id "CUFF.15487"; transcript_id "CUFF.15487.3"; FPKM "1.0000000000"; frac "0.000000"; conf_lo "1.000000"; conf_hi "1.000000"; cov "0.038445";
Scaffold605	Cufflinks	exon	43469	44512	1000	-	.	gene_id "CUFF.15487"; transcript_id "CUFF.15487.3"; exon_number "1"; FPKM "1.0000000000"; frac "0.000000"; conf_lo "1.000000"; conf_hi "1.000000"; cov "0.038445";
Scaffold605	Cufflinks	exon	47637	48920	1000	-	.	gene_id "CUFF.15487"; transcript_id "CUFF.15487.3"; exon_number "2"; FPKM "1.0000000000"; frac "0.000000"; conf_lo "1.000000"; conf_hi "1.000000"; cov "0.038445";
Scaffold605	Cufflinks	transcript	50117	50765	1000	+	.	gene_id "CUFF.15488"; transcript_id "CUFF.15488.1"; FPKM "1.0000000000"; frac "0.000000"; conf_lo "1.000000"; conf_hi "1.000000"; cov "0.038445";
Scaffold605	Cufflinks	exon	50117	50765	1000	+	.	gene_id "CUFF.15488"; transcript_id "CUFF.15488.1"; exon_number "1"; FPKM "1.0000000000"; frac "0.000000"; conf_lo "1.000000"; conf_hi "1.000000"; cov "0.038445";
Scaffold605	Cufflinks	transcript	52694	55083	1000	-	.	gene_id "CUFF.15489"; transcript_id "CUFF.15489.1"; FPKM "1.0000000000"; frac "0.000000"; conf_lo "1.000000"; conf_hi "1.000000"; cov "0.013442";
Scaffold605	Cufflinks	exon	52694	52804	1000	-	.	gene_id "CUFF.15489"; transcript_id "CUFF.15489.1"; exon_number "1"; FPKM "1.0000000000"; frac "0.000000"; conf_lo "1.000000"; conf_hi "1.000000"; cov "0.013442";
Scaffold605	Cufflinks	exon	54679	55083	1000	-	.	gene_id "CUFF.15489"; transcript_id "CUFF.15489.1"; exon_number "2"; FPKM "1.0000000000"; frac "0.000000"; conf_lo "1.000000"; conf_hi "1.000000"; cov "0.013442";
Scaffold605	Cufflinks	transcript	52694	55063	1000	-	.	gene_id "CUFF.15489"; transcript_id "CUFF.15489.2"; FPKM "1.0000000000"; frac "0.000000"; conf_lo "1.000000"; conf_hi "1.000000"; cov "0.013442";
Scaffold605	Cufflinks	exon	52694	52806	1000	-	.	gene_id "CUFF.15489"; transcript_id "CUFF.15489.2"; exon_number "1"; FPKM "1.0000000000"; frac "0.000000"; conf_lo "1.000000"; conf_hi "1.000000"; cov "0.013442";
Scaffold605	Cufflinks	exon	54624	55063	1000	-	.	gene_id "CUFF.15489"; transcript_id "CUFF.15489.2"; exon_number "2"; FPKM "1.0000000000"; frac "0.000000"; conf_lo "1.000000"; conf_hi "1.000000"; cov "0.013442";
Scaffold605	Cufflinks	transcript	55165	55764	1000	+	.	gene_id "CUFF.15490"; transcript_id "CUFF.15490.1"; FPKM "1.0000000000"; frac "0.000000"; conf_lo "1.000000"; conf_hi "1.000000"; cov "0.014236";
Scaffold605	Cufflinks	exon	55165	55764	1000	+	.	gene_id "CUFF.15490"; transcript_id "CUFF.15490.1"; exon_number "1"; FPKM "1.0000000000"; frac "0.000000"; conf_lo "1.000000"; conf_hi "1.000000"; cov "0.014236";
Scaffold6050	Cufflinks	transcript	3154	3681	1000	-	.	gene_id "CUFF.15491"; transcript_id "CUFF.15491.1"; FPKM "1.0000000000"; frac "0.000000"; conf_lo "1.000000"; conf_hi "1.000000"; cov "0.007299";
Scaffold6050	Cufflinks	exon	3154	3292	1000	-	.	gene_id "CUFF.15491"; transcript_id "CUFF.15491.1"; exon_number "1"; FPKM "1.0000000000"; frac "0.000000"; conf_lo "1.000000"; conf_hi "1.000000"; cov "0.007299";
Scaffold6050	Cufflinks	exon	3602	3681	1000	-	.	gene_id "CUFF.15491"; transcript_id "CUFF.15491.1"; exon_number "2"; FPKM "1.0000000000"; frac "0.000000"; conf_lo "1.000000"; conf_hi "1.000000"; cov "0.007299";
Scaffold6050	Cufflinks	transcript	3154	4294	1000	-	.	gene_id "CUFF.15491"; transcript_id "CUFF.15491.2"; FPKM "1.0000000000"; frac "0.000000"; conf_lo "1.000000"; conf_hi "1.000000"; cov "0.007299";
Scaffold6050	Cufflinks	exon	3154	3292	1000	-	.	gene_id "CUFF.15491"; transcript_id "CUFF.15491.2"; exon_number "1"; FPKM "1.0000000000"; frac "0.000000"; conf_lo "1.000000"; conf_hi "1.000000"; cov "0.007299";
Scaffold6050	Cufflinks	exon	4109	4294	1000	-	.	gene_id "CUFF.15491"; transcript_id "CUFF.15491.2"; exon_number "2"; FPKM "1.0000000000"; frac "0.000000"; conf_lo "1.000000"; conf_hi "1.000000"; cov "0.007299";
Scaffold60502	Cufflinks	transcript	7	694	1000	-	.	gene_id "CUFF.15492"; transcript_id "CUFF.15492.1"; FPKM "1.0000000000"; frac "0.000000"; conf_lo "1.000000"; conf_hi "1.000000"; cov "0.015880";
Scaffold60502	Cufflinks	exon	7	446	1000	-	.	gene_id "CUFF.15492"; transcript_id "CUFF.15492.1"; exon_number "1"; FPKM "1.0000000000"; frac "0.000000"; conf_lo "1.000000"; conf_hi "1.000000"; cov "0.015880";
Scaffold60502	Cufflinks	exon	565	694	1000	-	.	gene_id "CUFF.15492"; transcript_id "CUFF.15492.1"; exon_number "2"; FPKM "1.0000000000"; frac "0.000000"; conf_lo "1.000000"; conf_hi "1.000000"; cov "0.015880";
Scaffold60504	Cufflinks	transcript	1735	2228	1000	-	.	gene_id "CUFF.15493"; transcript_id "CUFF.15493.1"; FPKM "1.0000000000"; frac "0.000000"; conf_lo "1.000000"; conf_hi "1.000000"; cov "0.011004";
Scaffold60504	Cufflinks	exon	1735	2033	1000	-	.	gene_id "CUFF.15493"; transcript_id "CUFF.15493.1"; exon_number "1"; FPKM "1.0000000000"; frac "0.000000"; conf_lo "1.000000"; conf_hi "1.000000"; cov "0.011004";
Scaffold60504	Cufflinks	exon	2133	2228	1000	-	.	gene_id "CUFF.15493"; transcript_id "CUFF.15493.1"; exon_number "2"; FPKM "1.0000000000"; frac "0.000000"; conf_lo "1.000000"; conf_hi "1.000000"; cov "0.011004";
Scaffold60517	Cufflinks	transcript	991	1796	1000	+	.	gene_id "CUFF.15494"; transcript_id "CUFF.15494.1"; FPKM "1.0000000000"; frac "0.000000"; conf_lo "1.000000"; conf_hi "1.000000"; cov "0.022454";
Scaffold60517	Cufflinks	exon	991	1796	1000	+	.	gene_id "CUFF.15494"; transcript_id "CUFF.15494.1"; exon_number "1"; FPKM "1.0000000000"; frac "0.000000"; conf_lo "1.000000"; conf_hi "1.000000"; cov "0.022454";
Scaffold60534	Cufflinks	transcript	6	1859	1000	-	.	gene_id "CUFF.15495"; transcript_id "CUFF.15495.1"; FPKM "1.0000000000"; frac "0.000000"; conf_lo "1.000000"; conf_hi "1.000000"; cov "0.049459";
Scaffold60534	Cufflinks	exon	6	34	1000	-	.	gene_id "CUFF.15495"; transcript_id "CUFF.15495.1"; exon_number "1"; FPKM "1.0000000000"; frac "0.000000"; conf_lo "1.000000"; conf_hi "1.000000"; cov "0.049459";
Scaffold60534	Cufflinks	exon	114	1859	1000	-	.	gene_id "CUFF.15495"; transcript_id "CUFF.15495.1"; exon_number "2"; FPKM "1.0000000000"; frac "0.000000"; conf_lo "1.000000"; conf_hi "1.000000"; cov "0.049459";
Scaffold60534	Cufflinks	transcript	6	1859	1000	-	.	gene_id "CUFF.15495"; transcript_id "CUFF.15495.2"; FPKM "1.0000000000"; frac "0.000000"; conf_lo "1.000000"; conf_hi "1.000000"; cov "0.049459";
Scaffold60534	Cufflinks	exon	6	39	1000	-	.	gene_id "CUFF.15495"; transcript_id "CUFF.15495.2"; exon_number "1"; FPKM "1.0000000000"; frac "0.000000"; conf_lo "1.000000"; conf_hi "1.000000"; cov "0.049459";
Scaffold60534	Cufflinks	exon	119	1859	1000	-	.	gene_id "CUFF.15495"; transcript_id "CUFF.15495.2"; exon_number "2"; FPKM "1.0000000000"; frac "0.000000"; conf_lo "1.000000"; conf_hi "1.000000"; cov "0.049459";
Scaffold60534	Cufflinks	transcript	6	1859	1000	-	.	gene_id "CUFF.15495"; transcript_id "CUFF.15495.3"; FPKM "1.0000000000"; frac "0.000000"; conf_lo "1.000000"; conf_hi "1.000000"; cov "0.049459";
Scaffold60534	Cufflinks	exon	6	40	1000	-	.	gene_id "CUFF.15495"; transcript_id "CUFF.15495.3"; exon_number "1"; FPKM "1.0000000000"; frac "0.000000"; conf_lo "1.000000"; conf_hi "1.000000"; cov "0.049459";
Scaffold60534	Cufflinks	exon	119	1859	1000	-	.	gene_id "CUFF.15495"; transcript_id "CUFF.15495.3"; exon_number "2"; FPKM "1.0000000000"; frac "0.000000"; conf_lo "1.000000"; conf_hi "1.000000"; cov "0.049459";
Scaffold60536	Cufflinks	transcript	72	165	1000	+	.	gene_id "CUFF.15496"; transcript_id "CUFF.15496.1"; FPKM "1.0000000000"; frac "0.000000"; conf_lo "1.000000"; conf_hi "1.000000"; cov "0.002619";
Scaffold60536	Cufflinks	exon	72	165	1000	+	.	gene_id "CUFF.15496"; transcript_id "CUFF.15496.1"; exon_number "1"; FPKM "1.0000000000"; frac "0.000000"; conf_lo "1.000000"; conf_hi "1.000000"; cov "0.002619";
Scaffold60536	Cufflinks	transcript	643	764	1000	+	.	gene_id "CUFF.15497"; transcript_id "CUFF.15497.1"; FPKM "1.0000000000"; frac "0.000000"; conf_lo "1.000000"; conf_hi "1.000000"; cov "0.003399";
Scaffold60536	Cufflinks	exon	643	764	1000	+	.	gene_id "CUFF.15497"; transcript_id "CUFF.15497.1"; exon_number "1"; FPKM "1.0000000000"; frac "0.000000"; conf_lo "1.000000"; conf_hi "1.000000"; cov "0.003399";
Scaffold6054	Cufflinks	transcript	950	4234	1000	+	.	gene_id "CUFF.15498"; transcript_id "CUFF.15498.1"; FPKM "1.0000000000"; frac "0.000000"; conf_lo "1.000000"; conf_hi "1.000000"; cov "0.023894";
Scaffold6054	Cufflinks	exon	950	1126	1000	+	.	gene_id "CUFF.15498"; transcript_id "CUFF.15498.1"; exon_number "1"; FPKM "1.0000000000"; frac "0.000000"; conf_lo "1.000000"; conf_hi "1.000000"; cov "0.023894";
Scaffold6054	Cufflinks	exon	1211	1656	1000	+	.	gene_id "CUFF.15498"; transcript_id "CUFF.15498.1"; exon_number "2"; FPKM "1.0000000000"; frac "0.000000"; conf_lo "1.000000"; conf_hi "1.000000"; cov "0.023894";
Scaffold6054	Cufflinks	exon	1729	1811	1000	+	.	gene_id "CUFF.15498"; transcript_id "CUFF.15498.1"; exon_number "3"; FPKM "1.0000000000"; frac "0.000000"; conf_lo "1.000000"; conf_hi "1.000000"; cov "0.023894";
Scaffold6054	Cufflinks	exon	3597	4234	1000	+	.	gene_id "CUFF.15498"; transcript_id "CUFF.15498.1"; exon_number "4"; FPKM "1.0000000000"; frac "0.000000"; conf_lo "1.000000"; conf_hi "1.000000"; cov "0.023894";
Scaffold60548	Cufflinks	transcript	2248	3225	1000	+	.	gene_id "CUFF.15499"; transcript_id "CUFF.15499.1"; FPKM "1.0000000000"; frac "0.000000"; conf_lo "1.000000"; conf_hi "1.000000"; cov "0.027246";
Scaffold60548	Cufflinks	exon	2248	3225	1000	+	.	gene_id "CUFF.15499"; transcript_id "CUFF.15499.1"; exon_number "1"; FPKM "1.0000000000"; frac "0.000000"; conf_lo "1.000000"; conf_hi "1.000000"; cov "0.027246";
Scaffold60548	Cufflinks	transcript	6424	7099	1000	+	.	gene_id "CUFF.15500"; transcript_id "CUFF.15500.1"; FPKM "1.0000000000"; frac "0.000000"; conf_lo "1.000000"; conf_hi "1.000000"; cov "0.017941";
Scaffold60548	Cufflinks	exon	6424	7099	1000	+	.	gene_id "CUFF.15500"; transcript_id "CUFF.15500.1"; exon_number "1"; FPKM "1.0000000000"; frac "0.000000"; conf_lo "1.000000"; conf_hi "1.000000"; cov "0.017941";
Scaffold60556	Cufflinks	transcript	440	1460	1000	-	.	gene_id "CUFF.15501"; transcript_id "CUFF.15501.1"; FPKM "1.0000000000"; frac "0.000000"; conf_lo "1.000000"; conf_hi "1.000000"; cov "0.026633";
Scaffold60556	Cufflinks	exon	440	1140	1000	-	.	gene_id "CUFF.15501"; transcript_id "CUFF.15501.1"; exon_number "1"; FPKM "1.0000000000"; frac "0.000000"; conf_lo "1.000000"; conf_hi "1.000000"; cov "0.026633";
Scaffold60556	Cufflinks	exon	1206	1460	1000	-	.	gene_id "CUFF.15501"; transcript_id "CUFF.15501.1"; exon_number "2"; FPKM "1.0000000000"; frac "0.000000"; conf_lo "1.000000"; conf_hi "1.000000"; cov "0.026633";
Scaffold6057	Cufflinks	transcript	4	519	1000	-	.	gene_id "CUFF.15502"; transcript_id "CUFF.15502.1"; FPKM "1.0000000000"; frac "0.000000"; conf_lo "1.000000"; conf_hi "1.000000"; cov "0.014375";
Scaffold6057	Cufflinks	exon	4	519	1000	-	.	gene_id "CUFF.15502"; transcript_id "CUFF.15502.1"; exon_number "1"; FPKM "1.0000000000"; frac "0.000000"; conf_lo "1.000000"; conf_hi "1.000000"; cov "0.014375";
Scaffold6057	Cufflinks	transcript	558	1425	1000	+	.	gene_id "CUFF.15503"; transcript_id "CUFF.15503.1"; FPKM "1.0000000000"; frac "0.000000"; conf_lo "1.000000"; conf_hi "1.000000"; cov "0.024182";
Scaffold6057	Cufflinks	exon	558	1425	1000	+	.	gene_id "CUFF.15503"; transcript_id "CUFF.15503.1"; exon_number "1"; FPKM "1.0000000000"; frac "0.000000"; conf_lo "1.000000"; conf_hi "1.000000"; cov "0.024182";
Scaffold60591	Cufflinks	transcript	990	2064	1000	+	.	gene_id "CUFF.15504"; transcript_id "CUFF.15504.1"; FPKM "1.0000000000"; frac "0.000000"; conf_lo "1.000000"; conf_hi "1.000000"; cov "0.029948";
Scaffold60591	Cufflinks	exon	990	2064	1000	+	.	gene_id "CUFF.15504"; transcript_id "CUFF.15504.1"; exon_number "1"; FPKM "1.0000000000"; frac "0.000000"; conf_lo "1.000000"; conf_hi "1.000000"; cov "0.029948";
Scaffold60591	Cufflinks	transcript	2129	3120	1000	+	.	gene_id "CUFF.15505"; transcript_id "CUFF.15505.1"; FPKM "1.0000000000"; frac "0.000000"; conf_lo "1.000000"; conf_hi "1.000000"; cov "0.027636";
Scaffold60591	Cufflinks	exon	2129	3120	1000	+	.	gene_id "CUFF.15505"; transcript_id "CUFF.15505.1"; exon_number "1"; FPKM "1.0000000000"; frac "0.000000"; conf_lo "1.000000"; conf_hi "1.000000"; cov "0.027636";
Scaffold606	Cufflinks	transcript	33065	39684	1000	+	.	gene_id "CUFF.15506"; transcript_id "CUFF.15506.1"; FPKM "1.0000000000"; frac "0.000000"; conf_lo "1.000000"; conf_hi "1.000000"; cov "0.020560";
Scaffold606	Cufflinks	exon	33065	33077	1000	+	.	gene_id "CUFF.15506"; transcript_id "CUFF.15506.1"; exon_number "1"; FPKM "1.0000000000"; frac "0.000000"; conf_lo "1.000000"; conf_hi "1.000000"; cov "0.020560";
Scaffold606	Cufflinks	exon	33706	34265	1000	+	.	gene_id "CUFF.15506"; transcript_id "CUFF.15506.1"; exon_number "2"; FPKM "1.0000000000"; frac "0.000000"; conf_lo "1.000000"; conf_hi "1.000000"; cov "0.020560";
Scaffold606	Cufflinks	exon	39212	39355	1000	+	.	gene_id "CUFF.15506"; transcript_id "CUFF.15506.1"; exon_number "3"; FPKM "1.0000000000"; frac "0.000000"; conf_lo "1.000000"; conf_hi "1.000000"; cov "0.020560";
Scaffold606	Cufflinks	exon	39664	39684	1000	+	.	gene_id "CUFF.15506"; transcript_id "CUFF.15506.1"; exon_number "4"; FPKM "1.0000000000"; frac "0.000000"; conf_lo "1.000000"; conf_hi "1.000000"; cov "0.020560";
Scaffold60600	Cufflinks	transcript	758	1999	1000	-	.	gene_id "CUFF.15507"; transcript_id "CUFF.15507.1"; FPKM "1.0000000000"; frac "0.000000"; conf_lo "1.000000"; conf_hi "1.000000"; cov "0.028360";
Scaffold60600	Cufflinks	exon	758	1074	1000	-	.	gene_id "CUFF.15507"; transcript_id "CUFF.15507.1"; exon_number "1"; FPKM "1.0000000000"; frac "0.000000"; conf_lo "1.000000"; conf_hi "1.000000"; cov "0.028360";
Scaffold60600	Cufflinks	exon	1212	1689	1000	-	.	gene_id "CUFF.15507"; transcript_id "CUFF.15507.1"; exon_number "2"; FPKM "1.0000000000"; frac "0.000000"; conf_lo "1.000000"; conf_hi "1.000000"; cov "0.028360";
Scaffold60600	Cufflinks	exon	1777	1999	1000	-	.	gene_id "CUFF.15507"; transcript_id "CUFF.15507.1"; exon_number "3"; FPKM "1.0000000000"; frac "0.000000"; conf_lo "1.000000"; conf_hi "1.000000"; cov "0.028360";
Scaffold60604	Cufflinks	transcript	149	1297	1000	+	.	gene_id "CUFF.15508"; transcript_id "CUFF.15508.1"; FPKM "1.0000000000"; frac "0.000000"; conf_lo "1.000000"; conf_hi "1.000000"; cov "0.032010";
Scaffold60604	Cufflinks	exon	149	1297	1000	+	.	gene_id "CUFF.15508"; transcript_id "CUFF.15508.1"; exon_number "1"; FPKM "1.0000000000"; frac "0.000000"; conf_lo "1.000000"; conf_hi "1.000000"; cov "0.032010";
Scaffold60618	Cufflinks	transcript	1785	3023	1000	+	.	gene_id "CUFF.15509"; transcript_id "CUFF.15509.1"; FPKM "1.0000000000"; frac "0.000000"; conf_lo "1.000000"; conf_hi "1.000000"; cov "0.034517";
Scaffold60618	Cufflinks	exon	1785	3023	1000	+	.	gene_id "CUFF.15509"; transcript_id "CUFF.15509.1"; exon_number "1"; FPKM "1.0000000000"; frac "0.000000"; conf_lo "1.000000"; conf_hi "1.000000"; cov "0.034517";
Scaffold60634	Cufflinks	transcript	730	1253	1000	-	.	gene_id "CUFF.15510"; transcript_id "CUFF.15510.1"; FPKM "1.0000000000"; frac "0.000000"; conf_lo "1.000000"; conf_hi "1.000000"; cov "0.014598";
Scaffold60634	Cufflinks	exon	730	1253	1000	-	.	gene_id "CUFF.15510"; transcript_id "CUFF.15510.1"; exon_number "1"; FPKM "1.0000000000"; frac "0.000000"; conf_lo "1.000000"; conf_hi "1.000000"; cov "0.014598";
Scaffold60655	Cufflinks	transcript	1087	1802	1000	+	.	gene_id "CUFF.15511"; transcript_id "CUFF.15511.1"; FPKM "1.0000000000"; frac "0.000000"; conf_lo "1.000000"; conf_hi "1.000000"; cov "0.019947";
Scaffold60655	Cufflinks	exon	1087	1802	1000	+	.	gene_id "CUFF.15511"; transcript_id "CUFF.15511.1"; exon_number "1"; FPKM "1.0000000000"; frac "0.000000"; conf_lo "1.000000"; conf_hi "1.000000"; cov "0.019947";
Scaffold60671	Cufflinks	transcript	2791	3728	1000	-	.	gene_id "CUFF.15512"; transcript_id "CUFF.15512.1"; FPKM "1.0000000000"; frac "0.000000"; conf_lo "1.000000"; conf_hi "1.000000"; cov "0.026132";
Scaffold60671	Cufflinks	exon	2791	3728	1000	-	.	gene_id "CUFF.15512"; transcript_id "CUFF.15512.1"; exon_number "1"; FPKM "1.0000000000"; frac "0.000000"; conf_lo "1.000000"; conf_hi "1.000000"; cov "0.026132";
Scaffold60683	Cufflinks	transcript	2116	3001	1000	-	.	gene_id "CUFF.15513"; transcript_id "CUFF.15513.1"; FPKM "1.0000000000"; frac "0.000000"; conf_lo "1.000000"; conf_hi "1.000000"; cov "0.022900";
Scaffold60683	Cufflinks	exon	2116	2746	1000	-	.	gene_id "CUFF.15513"; transcript_id "CUFF.15513.1"; exon_number "1"; FPKM "1.0000000000"; frac "0.000000"; conf_lo "1.000000"; conf_hi "1.000000"; cov "0.022900";
Scaffold60683	Cufflinks	exon	2811	3001	1000	-	.	gene_id "CUFF.15513"; transcript_id "CUFF.15513.1"; exon_number "2"; FPKM "1.0000000000"; frac "0.000000"; conf_lo "1.000000"; conf_hi "1.000000"; cov "0.022900";
Scaffold60683	Cufflinks	transcript	3060	3267	1000	+	.	gene_id "CUFF.15514"; transcript_id "CUFF.15514.1"; FPKM "1.0000000000"; frac "0.000000"; conf_lo "1.000000"; conf_hi "1.000000"; cov "0.005795";
Scaffold60683	Cufflinks	exon	3060	3267	1000	+	.	gene_id "CUFF.15514"; transcript_id "CUFF.15514.1"; exon_number "1"; FPKM "1.0000000000"; frac "0.000000"; conf_lo "1.000000"; conf_hi "1.000000"; cov "0.005795";
Scaffold60683	Cufflinks	transcript	3328	4365	1000	-	.	gene_id "CUFF.15515"; transcript_id "CUFF.15515.1"; FPKM "1.0000000000"; frac "0.000000"; conf_lo "1.000000"; conf_hi "1.000000"; cov "0.028918";
Scaffold60683	Cufflinks	exon	3328	4365	1000	-	.	gene_id "CUFF.15515"; transcript_id "CUFF.15515.1"; exon_number "1"; FPKM "1.0000000000"; frac "0.000000"; conf_lo "1.000000"; conf_hi "1.000000"; cov "0.028918";
Scaffold60683	Cufflinks	transcript	4473	4712	1000	-	.	gene_id "CUFF.15516"; transcript_id "CUFF.15516.1"; FPKM "1.0000000000"; frac "0.000000"; conf_lo "1.000000"; conf_hi "1.000000"; cov "0.006686";
Scaffold60683	Cufflinks	exon	4473	4712	1000	-	.	gene_id "CUFF.15516"; transcript_id "CUFF.15516.1"; exon_number "1"; FPKM "1.0000000000"; frac "0.000000"; conf_lo "1.000000"; conf_hi "1.000000"; cov "0.006686";
Scaffold6069	Cufflinks	transcript	1591	2669	1000	-	.	gene_id "CUFF.15517"; transcript_id "CUFF.15517.1"; FPKM "1.0000000000"; frac "0.000000"; conf_lo "1.000000"; conf_hi "1.000000"; cov "0.026577";
Scaffold6069	Cufflinks	exon	1591	2310	1000	-	.	gene_id "CUFF.15517"; transcript_id "CUFF.15517.1"; exon_number "1"; FPKM "1.0000000000"; frac "0.000000"; conf_lo "1.000000"; conf_hi "1.000000"; cov "0.026577";
Scaffold6069	Cufflinks	exon	2599	2669	1000	-	.	gene_id "CUFF.15517"; transcript_id "CUFF.15517.1"; exon_number "2"; FPKM "1.0000000000"; frac "0.000000"; conf_lo "1.000000"; conf_hi "1.000000"; cov "0.026577";
Scaffold6069	Cufflinks	transcript	1591	2707	1000	-	.	gene_id "CUFF.15517"; transcript_id "CUFF.15517.2"; FPKM "1.0000000000"; frac "0.000000"; conf_lo "1.000000"; conf_hi "1.000000"; cov "0.026577";
Scaffold6069	Cufflinks	exon	1591	2707	1000	-	.	gene_id "CUFF.15517"; transcript_id "CUFF.15517.2"; exon_number "1"; FPKM "1.0000000000"; frac "0.000000"; conf_lo "1.000000"; conf_hi "1.000000"; cov "0.026577";
Scaffold60698	Cufflinks	transcript	855	1250	1000	+	.	gene_id "CUFF.15518"; transcript_id "CUFF.15518.1"; FPKM "1.0000000000"; frac "0.000000"; conf_lo "1.000000"; conf_hi "1.000000"; cov "0.011018";
Scaffold60698	Cufflinks	exon	855	1250	1000	+	.	gene_id "CUFF.15518"; transcript_id "CUFF.15518.1"; exon_number "1"; FPKM "1.0000000000"; frac "0.000000"; conf_lo "1.000000"; conf_hi "1.000000"; cov "0.011018";
Scaffold60698	Cufflinks	transcript	855	1249	1000	-	.	gene_id "CUFF.15519"; transcript_id "CUFF.15519.1"; FPKM "1.0000000000"; frac "0.000000"; conf_lo "1.000000"; conf_hi "1.000000"; cov "0.011018";
Scaffold60698	Cufflinks	exon	855	1249	1000	-	.	gene_id "CUFF.15519"; transcript_id "CUFF.15519.1"; exon_number "1"; FPKM "1.0000000000"; frac "0.000000"; conf_lo "1.000000"; conf_hi "1.000000"; cov "0.011018";
Scaffold607	Cufflinks	transcript	2416	3036	1000	+	.	gene_id "CUFF.15520"; transcript_id "CUFF.15520.1"; FPKM "1.0000000000"; frac "0.000000"; conf_lo "1.000000"; conf_hi "1.000000"; cov "0.017300";
Scaffold607	Cufflinks	exon	2416	3036	1000	+	.	gene_id "CUFF.15520"; transcript_id "CUFF.15520.1"; exon_number "1"; FPKM "1.0000000000"; frac "0.000000"; conf_lo "1.000000"; conf_hi "1.000000"; cov "0.017300";
Scaffold60706	Cufflinks	transcript	1460	2477	1000	-	.	gene_id "CUFF.15521"; transcript_id "CUFF.15521.1"; FPKM "1.0000000000"; frac "0.000000"; conf_lo "1.000000"; conf_hi "1.000000"; cov "0.028360";
Scaffold60706	Cufflinks	exon	1460	2477	1000	-	.	gene_id "CUFF.15521"; transcript_id "CUFF.15521.1"; exon_number "1"; FPKM "1.0000000000"; frac "0.000000"; conf_lo "1.000000"; conf_hi "1.000000"; cov "0.028360";
Scaffold60722	Cufflinks	transcript	808	1547	1000	-	.	gene_id "CUFF.15522"; transcript_id "CUFF.15522.1"; FPKM "1.0000000000"; frac "0.000000"; conf_lo "1.000000"; conf_hi "1.000000"; cov "0.019028";
Scaffold60722	Cufflinks	exon	808	943	1000	-	.	gene_id "CUFF.15522"; transcript_id "CUFF.15522.1"; exon_number "1"; FPKM "1.0000000000"; frac "0.000000"; conf_lo "1.000000"; conf_hi "1.000000"; cov "0.019028";
Scaffold60722	Cufflinks	exon	1001	1547	1000	-	.	gene_id "CUFF.15522"; transcript_id "CUFF.15522.1"; exon_number "2"; FPKM "1.0000000000"; frac "0.000000"; conf_lo "1.000000"; conf_hi "1.000000"; cov "0.019028";
Scaffold60722	Cufflinks	transcript	1623	2506	1000	-	.	gene_id "CUFF.15523"; transcript_id "CUFF.15523.1"; FPKM "1.0000000000"; frac "0.000000"; conf_lo "1.000000"; conf_hi "1.000000"; cov "0.024627";
Scaffold60722	Cufflinks	exon	1623	2506	1000	-	.	gene_id "CUFF.15523"; transcript_id "CUFF.15523.1"; exon_number "1"; FPKM "1.0000000000"; frac "0.000000"; conf_lo "1.000000"; conf_hi "1.000000"; cov "0.024627";
Scaffold60722	Cufflinks	transcript	2509	3083	1000	+	.	gene_id "CUFF.15524"; transcript_id "CUFF.15524.1"; FPKM "1.0000000000"; frac "0.000000"; conf_lo "1.000000"; conf_hi "1.000000"; cov "0.011812";
Scaffold60722	Cufflinks	exon	2509	2618	1000	+	.	gene_id "CUFF.15524"; transcript_id "CUFF.15524.1"; exon_number "1"; FPKM "1.0000000000"; frac "0.000000"; conf_lo "1.000000"; conf_hi "1.000000"; cov "0.011812";
Scaffold60722	Cufflinks	exon	2700	2777	1000	+	.	gene_id "CUFF.15524"; transcript_id "CUFF.15524.1"; exon_number "2"; FPKM "1.0000000000"; frac "0.000000"; conf_lo "1.000000"; conf_hi "1.000000"; cov "0.011812";
Scaffold60722	Cufflinks	exon	2848	3083	1000	+	.	gene_id "CUFF.15524"; transcript_id "CUFF.15524.1"; exon_number "3"; FPKM "1.0000000000"; frac "0.000000"; conf_lo "1.000000"; conf_hi "1.000000"; cov "0.011812";
Scaffold60722	Cufflinks	transcript	3265	3620	1000	+	.	gene_id "CUFF.15525"; transcript_id "CUFF.15525.1"; FPKM "1.0000000000"; frac "0.000000"; conf_lo "1.000000"; conf_hi "1.000000"; cov "0.009918";
Scaffold60722	Cufflinks	exon	3265	3620	1000	+	.	gene_id "CUFF.15525"; transcript_id "CUFF.15525.1"; exon_number "1"; FPKM "1.0000000000"; frac "0.000000"; conf_lo "1.000000"; conf_hi "1.000000"; cov "0.009918";
Scaffold60730	Cufflinks	transcript	1626	2692	1000	+	.	gene_id "CUFF.15526"; transcript_id "CUFF.15526.1"; FPKM "1.0000000000"; frac "0.000000"; conf_lo "1.000000"; conf_hi "1.000000"; cov "0.019501";
Scaffold60730	Cufflinks	exon	1626	1756	1000	+	.	gene_id "CUFF.15526"; transcript_id "CUFF.15526.1"; exon_number "1"; FPKM "1.0000000000"; frac "0.000000"; conf_lo "1.000000"; conf_hi "1.000000"; cov "0.019501";
Scaffold60730	Cufflinks	exon	2124	2692	1000	+	.	gene_id "CUFF.15526"; transcript_id "CUFF.15526.1"; exon_number "2"; FPKM "1.0000000000"; frac "0.000000"; conf_lo "1.000000"; conf_hi "1.000000"; cov "0.019501";
Scaffold60745	Cufflinks	transcript	587	763	1000	-	.	gene_id "CUFF.15527"; transcript_id "CUFF.15527.1"; FPKM "1.0000000000"; frac "0.000000"; conf_lo "1.000000"; conf_hi "1.000000"; cov "0.004931";
Scaffold60745	Cufflinks	exon	587	763	1000	-	.	gene_id "CUFF.15527"; transcript_id "CUFF.15527.1"; exon_number "1"; FPKM "1.0000000000"; frac "0.000000"; conf_lo "1.000000"; conf_hi "1.000000"; cov "0.004931";
Scaffold60745	Cufflinks	transcript	947	1173	1000	+	.	gene_id "CUFF.15528"; transcript_id "CUFF.15528.1"; FPKM "1.0000000000"; frac "0.000000"; conf_lo "1.000000"; conf_hi "1.000000"; cov "0.006324";
Scaffold60745	Cufflinks	exon	947	1173	1000	+	.	gene_id "CUFF.15528"; transcript_id "CUFF.15528.1"; exon_number "1"; FPKM "1.0000000000"; frac "0.000000"; conf_lo "1.000000"; conf_hi "1.000000"; cov "0.006324";
Scaffold6075	Cufflinks	transcript	1200	2452	1000	+	.	gene_id "CUFF.15529"; transcript_id "CUFF.15529.1"; FPKM "1.0000000000"; frac "0.000000"; conf_lo "1.000000"; conf_hi "1.000000"; cov "0.034907";
Scaffold6075	Cufflinks	exon	1200	2452	1000	+	.	gene_id "CUFF.15529"; transcript_id "CUFF.15529.1"; exon_number "1"; FPKM "1.0000000000"; frac "0.000000"; conf_lo "1.000000"; conf_hi "1.000000"; cov "0.034907";
Scaffold60767	Cufflinks	transcript	10	549	1000	+	.	gene_id "CUFF.15530"; transcript_id "CUFF.15530.1"; FPKM "1.0000000000"; frac "0.000000"; conf_lo "1.000000"; conf_hi "1.000000"; cov "0.015044";
Scaffold60767	Cufflinks	exon	10	549	1000	+	.	gene_id "CUFF.15530"; transcript_id "CUFF.15530.1"; exon_number "1"; FPKM "1.0000000000"; frac "0.000000"; conf_lo "1.000000"; conf_hi "1.000000"; cov "0.015044";
Scaffold60770	Cufflinks	transcript	531	786	1000	+	.	gene_id "CUFF.15531"; transcript_id "CUFF.15531.1"; FPKM "1.0000000000"; frac "0.000000"; conf_lo "1.000000"; conf_hi "1.000000"; cov "0.007132";
Scaffold60770	Cufflinks	exon	531	786	1000	+	.	gene_id "CUFF.15531"; transcript_id "CUFF.15531.1"; exon_number "1"; FPKM "1.0000000000"; frac "0.000000"; conf_lo "1.000000"; conf_hi "1.000000"; cov "0.007132";
Scaffold60792	Cufflinks	transcript	736	1155	1000	+	.	gene_id "CUFF.15532"; transcript_id "CUFF.15532.1"; FPKM "1.0000000000"; frac "0.000000"; conf_lo "1.000000"; conf_hi "1.000000"; cov "0.011701";
Scaffold60792	Cufflinks	exon	736	1155	1000	+	.	gene_id "CUFF.15532"; transcript_id "CUFF.15532.1"; exon_number "1"; FPKM "1.0000000000"; frac "0.000000"; conf_lo "1.000000"; conf_hi "1.000000"; cov "0.011701";
Scaffold60794	Cufflinks	transcript	649	1132	1000	-	.	gene_id "CUFF.15533"; transcript_id "CUFF.15533.1"; FPKM "1.0000000000"; frac "0.000000"; conf_lo "1.000000"; conf_hi "1.000000"; cov "0.011506";
Scaffold60794	Cufflinks	exon	649	890	1000	-	.	gene_id "CUFF.15533"; transcript_id "CUFF.15533.1"; exon_number "1"; FPKM "1.0000000000"; frac "0.000000"; conf_lo "1.000000"; conf_hi "1.000000"; cov "0.011506";
Scaffold60794	Cufflinks	exon	962	1132	1000	-	.	gene_id "CUFF.15533"; transcript_id "CUFF.15533.1"; exon_number "2"; FPKM "1.0000000000"; frac "0.000000"; conf_lo "1.000000"; conf_hi "1.000000"; cov "0.011506";
Scaffold608	Cufflinks	transcript	1184	2630	1000	-	.	gene_id "CUFF.15534"; transcript_id "CUFF.15534.1"; FPKM "1.0000000000"; frac "0.000000"; conf_lo "1.000000"; conf_hi "1.000000"; cov "0.037791";
Scaffold608	Cufflinks	exon	1184	2374	1000	-	.	gene_id "CUFF.15534"; transcript_id "CUFF.15534.1"; exon_number "1"; FPKM "1.0000000000"; frac "0.000000"; conf_lo "1.000000"; conf_hi "1.000000"; cov "0.037791";
Scaffold608	Cufflinks	exon	2439	2630	1000	-	.	gene_id "CUFF.15534"; transcript_id "CUFF.15534.1"; exon_number "2"; FPKM "1.0000000000"; frac "0.000000"; conf_lo "1.000000"; conf_hi "1.000000"; cov "0.037791";
Scaffold608	Cufflinks	transcript	36777	38027	1000	-	.	gene_id "CUFF.15535"; transcript_id "CUFF.15535.1"; FPKM "1.0000000000"; frac "0.000000"; conf_lo "1.000000"; conf_hi "1.000000"; cov "0.017663";
Scaffold608	Cufflinks	exon	36777	37363	1000	-	.	gene_id "CUFF.15535"; transcript_id "CUFF.15535.1"; exon_number "1"; FPKM "1.0000000000"; frac "0.000000"; conf_lo "1.000000"; conf_hi "1.000000"; cov "0.017663";
Scaffold608	Cufflinks	exon	37863	38027	1000	-	.	gene_id "CUFF.15535"; transcript_id "CUFF.15535.1"; exon_number "2"; FPKM "1.0000000000"; frac "0.000000"; conf_lo "1.000000"; conf_hi "1.000000"; cov "0.017663";
Scaffold608	Cufflinks	transcript	52694	55297	1000	-	.	gene_id "CUFF.15536"; transcript_id "CUFF.15536.1"; FPKM "1.0000000000"; frac "0.000000"; conf_lo "1.000000"; conf_hi "1.000000"; cov "0.072545";
Scaffold608	Cufflinks	exon	52694	55297	1000	-	.	gene_id "CUFF.15536"; transcript_id "CUFF.15536.1"; exon_number "1"; FPKM "1.0000000000"; frac "0.000000"; conf_lo "1.000000"; conf_hi "1.000000"; cov "0.072545";
Scaffold608	Cufflinks	transcript	55438	56041	1000	-	.	gene_id "CUFF.15537"; transcript_id "CUFF.15537.1"; FPKM "1.0000000000"; frac "0.000000"; conf_lo "1.000000"; conf_hi "1.000000"; cov "0.016827";
Scaffold608	Cufflinks	exon	55438	56041	1000	-	.	gene_id "CUFF.15537"; transcript_id "CUFF.15537.1"; exon_number "1"; FPKM "1.0000000000"; frac "0.000000"; conf_lo "1.000000"; conf_hi "1.000000"; cov "0.016827";
Scaffold608	Cufflinks	transcript	56860	57624	1000	+	.	gene_id "CUFF.15538"; transcript_id "CUFF.15538.1"; FPKM "1.0000000000"; frac "0.000000"; conf_lo "1.000000"; conf_hi "1.000000"; cov "0.019641";
Scaffold608	Cufflinks	exon	56860	57352	1000	+	.	gene_id "CUFF.15538"; transcript_id "CUFF.15538.1"; exon_number "1"; FPKM "1.0000000000"; frac "0.000000"; conf_lo "1.000000"; conf_hi "1.000000"; cov "0.019641";
Scaffold608	Cufflinks	exon	57413	57624	1000	+	.	gene_id "CUFF.15538"; transcript_id "CUFF.15538.1"; exon_number "2"; FPKM "1.0000000000"; frac "0.000000"; conf_lo "1.000000"; conf_hi "1.000000"; cov "0.019641";
Scaffold60805	Cufflinks	transcript	138	1223	1000	+	.	gene_id "CUFF.15539"; transcript_id "CUFF.15539.1"; FPKM "1.0000000000"; frac "0.000000"; conf_lo "1.000000"; conf_hi "1.000000"; cov "0.030255";
Scaffold60805	Cufflinks	exon	138	1223	1000	+	.	gene_id "CUFF.15539"; transcript_id "CUFF.15539.1"; exon_number "1"; FPKM "1.0000000000"; frac "0.000000"; conf_lo "1.000000"; conf_hi "1.000000"; cov "0.030255";
Scaffold60811	Cufflinks	transcript	4386	5060	1000	-	.	gene_id "CUFF.15540"; transcript_id "CUFF.15540.1"; FPKM "1.0000000000"; frac "0.000000"; conf_lo "1.000000"; conf_hi "1.000000"; cov "0.014821";
Scaffold60811	Cufflinks	exon	4386	4485	1000	-	.	gene_id "CUFF.15540"; transcript_id "CUFF.15540.1"; exon_number "1"; FPKM "1.0000000000"; frac "0.000000"; conf_lo "1.000000"; conf_hi "1.000000"; cov "0.014821";
Scaffold60811	Cufflinks	exon	4562	4648	1000	-	.	gene_id "CUFF.15540"; transcript_id "CUFF.15540.1"; exon_number "2"; FPKM "1.0000000000"; frac "0.000000"; conf_lo "1.000000"; conf_hi "1.000000"; cov "0.014821";
Scaffold60811	Cufflinks	exon	4716	5060	1000	-	.	gene_id "CUFF.15540"; transcript_id "CUFF.15540.1"; exon_number "3"; FPKM "1.0000000000"; frac "0.000000"; conf_lo "1.000000"; conf_hi "1.000000"; cov "0.014821";
Scaffold60819	Cufflinks	transcript	1875	2265	1000	-	.	gene_id "CUFF.15541"; transcript_id "CUFF.15541.1"; FPKM "1.0000000000"; frac "0.000000"; conf_lo "1.000000"; conf_hi "1.000000"; cov "0.008413";
Scaffold60819	Cufflinks	exon	1875	1966	1000	-	.	gene_id "CUFF.15541"; transcript_id "CUFF.15541.1"; exon_number "1"; FPKM "1.0000000000"; frac "0.000000"; conf_lo "1.000000"; conf_hi "1.000000"; cov "0.008413";
Scaffold60819	Cufflinks	exon	2056	2265	1000	-	.	gene_id "CUFF.15541"; transcript_id "CUFF.15541.1"; exon_number "2"; FPKM "1.0000000000"; frac "0.000000"; conf_lo "1.000000"; conf_hi "1.000000"; cov "0.008413";
Scaffold60819	Cufflinks	transcript	2364	3536	1000	-	.	gene_id "CUFF.15542"; transcript_id "CUFF.15542.1"; FPKM "1.0000000000"; frac "0.000000"; conf_lo "1.000000"; conf_hi "1.000000"; cov "0.032679";
Scaffold60819	Cufflinks	exon	2364	3536	1000	-	.	gene_id "CUFF.15542"; transcript_id "CUFF.15542.1"; exon_number "1"; FPKM "1.0000000000"; frac "0.000000"; conf_lo "1.000000"; conf_hi "1.000000"; cov "0.032679";
Scaffold60847	Cufflinks	transcript	1020	1797	1000	+	.	gene_id "CUFF.15543"; transcript_id "CUFF.15543.1"; FPKM "1.0000000000"; frac "0.000000"; conf_lo "1.000000"; conf_hi "1.000000"; cov "0.021674";
Scaffold60847	Cufflinks	exon	1020	1797	1000	+	.	gene_id "CUFF.15543"; transcript_id "CUFF.15543.1"; exon_number "1"; FPKM "1.0000000000"; frac "0.000000"; conf_lo "1.000000"; conf_hi "1.000000"; cov "0.021674";
Scaffold60856	Cufflinks	transcript	1391	2586	1000	-	.	gene_id "CUFF.15544"; transcript_id "CUFF.15544.1"; FPKM "1.0000000000"; frac "0.000000"; conf_lo "1.000000"; conf_hi "1.000000"; cov "0.027358";
Scaffold60856	Cufflinks	exon	1391	1873	1000	-	.	gene_id "CUFF.15544"; transcript_id "CUFF.15544.1"; exon_number "1"; FPKM "1.0000000000"; frac "0.000000"; conf_lo "1.000000"; conf_hi "1.000000"; cov "0.027358";
Scaffold60856	Cufflinks	exon	1952	2586	1000	-	.	gene_id "CUFF.15544"; transcript_id "CUFF.15544.1"; exon_number "2"; FPKM "1.0000000000"; frac "0.000000"; conf_lo "1.000000"; conf_hi "1.000000"; cov "0.027358";
Scaffold60858	Cufflinks	transcript	279	1038	1000	-	.	gene_id "CUFF.15545"; transcript_id "CUFF.15545.1"; FPKM "1.0000000000"; frac "0.000000"; conf_lo "1.000000"; conf_hi "1.000000"; cov "0.019306";
Scaffold60858	Cufflinks	exon	279	787	1000	-	.	gene_id "CUFF.15545"; transcript_id "CUFF.15545.1"; exon_number "1"; FPKM "1.0000000000"; frac "0.000000"; conf_lo "1.000000"; conf_hi "1.000000"; cov "0.019306";
Scaffold60858	Cufflinks	exon	855	1038	1000	-	.	gene_id "CUFF.15545"; transcript_id "CUFF.15545.1"; exon_number "2"; FPKM "1.0000000000"; frac "0.000000"; conf_lo "1.000000"; conf_hi "1.000000"; cov "0.019306";
Scaffold6086	Cufflinks	transcript	952	2193	1000	-	.	gene_id "CUFF.15546"; transcript_id "CUFF.15546.1"; FPKM "1.0000000000"; frac "0.000000"; conf_lo "1.000000"; conf_hi "1.000000"; cov "0.034601";
Scaffold6086	Cufflinks	exon	952	2193	1000	-	.	gene_id "CUFF.15546"; transcript_id "CUFF.15546.1"; exon_number "1"; FPKM "1.0000000000"; frac "0.000000"; conf_lo "1.000000"; conf_hi "1.000000"; cov "0.034601";
Scaffold60877	Cufflinks	transcript	1246	1642	1000	+	.	gene_id "CUFF.15547"; transcript_id "CUFF.15547.1"; FPKM "1.0000000000"; frac "0.000000"; conf_lo "1.000000"; conf_hi "1.000000"; cov "0.010127";
Scaffold60877	Cufflinks	exon	1246	1351	1000	+	.	gene_id "CUFF.15547"; transcript_id "CUFF.15547.1"; exon_number "1"; FPKM "1.0000000000"; frac "0.000000"; conf_lo "1.000000"; conf_hi "1.000000"; cov "0.010127";
Scaffold60877	Cufflinks	exon	1418	1642	1000	+	.	gene_id "CUFF.15547"; transcript_id "CUFF.15547.1"; exon_number "2"; FPKM "1.0000000000"; frac "0.000000"; conf_lo "1.000000"; conf_hi "1.000000"; cov "0.010127";
Scaffold60880	Cufflinks	transcript	2456	2857	1000	-	.	gene_id "CUFF.15548"; transcript_id "CUFF.15548.1"; FPKM "1.0000000000"; frac "0.000000"; conf_lo "1.000000"; conf_hi "1.000000"; cov "0.011199";
Scaffold60880	Cufflinks	exon	2456	2857	1000	-	.	gene_id "CUFF.15548"; transcript_id "CUFF.15548.1"; exon_number "1"; FPKM "1.0000000000"; frac "0.000000"; conf_lo "1.000000"; conf_hi "1.000000"; cov "0.011199";
Scaffold60882	Cufflinks	transcript	86	1006	1000	+	.	gene_id "CUFF.15549"; transcript_id "CUFF.15549.1"; FPKM "1.0000000000"; frac "0.000000"; conf_lo "1.000000"; conf_hi "1.000000"; cov "0.025658";
Scaffold60882	Cufflinks	exon	86	1006	1000	+	.	gene_id "CUFF.15549"; transcript_id "CUFF.15549.1"; exon_number "1"; FPKM "1.0000000000"; frac "0.000000"; conf_lo "1.000000"; conf_hi "1.000000"; cov "0.025658";
Scaffold60896	Cufflinks	transcript	1111	2090	1000	-	.	gene_id "CUFF.15550"; transcript_id "CUFF.15550.1"; FPKM "1.0000000000"; frac "0.000000"; conf_lo "1.000000"; conf_hi "1.000000"; cov "0.020170";
Scaffold60896	Cufflinks	exon	1111	1790	1000	-	.	gene_id "CUFF.15550"; transcript_id "CUFF.15550.1"; exon_number "1"; FPKM "1.0000000000"; frac "0.000000"; conf_lo "1.000000"; conf_hi "1.000000"; cov "0.020170";
Scaffold60896	Cufflinks	exon	2047	2090	1000	-	.	gene_id "CUFF.15550"; transcript_id "CUFF.15550.1"; exon_number "2"; FPKM "1.0000000000"; frac "0.000000"; conf_lo "1.000000"; conf_hi "1.000000"; cov "0.020170";
Scaffold609	Cufflinks	transcript	3537	30025	1000	+	.	gene_id "CUFF.15551"; transcript_id "CUFF.15551.1"; FPKM "1.0000000000"; frac "0.000000"; conf_lo "1.000000"; conf_hi "1.000000"; cov "0.123485";
Scaffold609	Cufflinks	exon	3537	3713	1000	+	.	gene_id "CUFF.15551"; transcript_id "CUFF.15551.1"; exon_number "1"; FPKM "1.0000000000"; frac "0.000000"; conf_lo "1.000000"; conf_hi "1.000000"; cov "0.123485";
Scaffold609	Cufflinks	exon	3774	3907	1000	+	.	gene_id "CUFF.15551"; transcript_id "CUFF.15551.1"; exon_number "2"; FPKM "1.0000000000"; frac "0.000000"; conf_lo "1.000000"; conf_hi "1.000000"; cov "0.123485";
Scaffold609	Cufflinks	exon	3977	5537	1000	+	.	gene_id "CUFF.15551"; transcript_id "CUFF.15551.1"; exon_number "3"; FPKM "1.0000000000"; frac "0.000000"; conf_lo "1.000000"; conf_hi "1.000000"; cov "0.123485";
Scaffold609	Cufflinks	exon	7958	7967	1000	+	.	gene_id "CUFF.15551"; transcript_id "CUFF.15551.1"; exon_number "4"; FPKM "1.0000000000"; frac "0.000000"; conf_lo "1.000000"; conf_hi "1.000000"; cov "0.123485";
Scaffold609	Cufflinks	exon	10401	10507	1000	+	.	gene_id "CUFF.15551"; transcript_id "CUFF.15551.1"; exon_number "5"; FPKM "1.0000000000"; frac "0.000000"; conf_lo "1.000000"; conf_hi "1.000000"; cov "0.123485";
Scaffold609	Cufflinks	exon	14174	14497	1000	+	.	gene_id "CUFF.15551"; transcript_id "CUFF.15551.1"; exon_number "6"; FPKM "1.0000000000"; frac "0.000000"; conf_lo "1.000000"; conf_hi "1.000000"; cov "0.123485";
Scaffold609	Cufflinks	exon	15094	15227	1000	+	.	gene_id "CUFF.15551"; transcript_id "CUFF.15551.1"; exon_number "7"; FPKM "1.0000000000"; frac "0.000000"; conf_lo "1.000000"; conf_hi "1.000000"; cov "0.123485";
Scaffold609	Cufflinks	exon	15282	15505	1000	+	.	gene_id "CUFF.15551"; transcript_id "CUFF.15551.1"; exon_number "8"; FPKM "1.0000000000"; frac "0.000000"; conf_lo "1.000000"; conf_hi "1.000000"; cov "0.123485";
Scaffold609	Cufflinks	exon	16296	16420	1000	+	.	gene_id "CUFF.15551"; transcript_id "CUFF.15551.1"; exon_number "9"; FPKM "1.0000000000"; frac "0.000000"; conf_lo "1.000000"; conf_hi "1.000000"; cov "0.123485";
Scaffold609	Cufflinks	exon	16478	16611	1000	+	.	gene_id "CUFF.15551"; transcript_id "CUFF.15551.1"; exon_number "10"; FPKM "1.0000000000"; frac "0.000000"; conf_lo "1.000000"; conf_hi "1.000000"; cov "0.123485";
Scaffold609	Cufflinks	exon	16849	17200	1000	+	.	gene_id "CUFF.15551"; transcript_id "CUFF.15551.1"; exon_number "11"; FPKM "1.0000000000"; frac "0.000000"; conf_lo "1.000000"; conf_hi "1.000000"; cov "0.123485";
Scaffold609	Cufflinks	exon	17421	17874	1000	+	.	gene_id "CUFF.15551"; transcript_id "CUFF.15551.1"; exon_number "12"; FPKM "1.0000000000"; frac "0.000000"; conf_lo "1.000000"; conf_hi "1.000000"; cov "0.123485";
Scaffold609	Cufflinks	exon	18027	18109	1000	+	.	gene_id "CUFF.15551"; transcript_id "CUFF.15551.1"; exon_number "13"; FPKM "1.0000000000"; frac "0.000000"; conf_lo "1.000000"; conf_hi "1.000000"; cov "0.123485";
Scaffold609	Cufflinks	exon	18485	19595	1000	+	.	gene_id "CUFF.15551"; transcript_id "CUFF.15551.1"; exon_number "14"; FPKM "1.0000000000"; frac "0.000000"; conf_lo "1.000000"; conf_hi "1.000000"; cov "0.123485";
Scaffold609	Cufflinks	exon	20273	20406	1000	+	.	gene_id "CUFF.15551"; transcript_id "CUFF.15551.1"; exon_number "15"; FPKM "1.0000000000"; frac "0.000000"; conf_lo "1.000000"; conf_hi "1.000000"; cov "0.123485";
Scaffold609	Cufflinks	exon	20477	20632	1000	+	.	gene_id "CUFF.15551"; transcript_id "CUFF.15551.1"; exon_number "16"; FPKM "1.0000000000"; frac "0.000000"; conf_lo "1.000000"; conf_hi "1.000000"; cov "0.123485";
Scaffold609	Cufflinks	exon	22467	23213	1000	+	.	gene_id "CUFF.15551"; transcript_id "CUFF.15551.1"; exon_number "17"; FPKM "1.0000000000"; frac "0.000000"; conf_lo "1.000000"; conf_hi "1.000000"; cov "0.123485";
Scaffold609	Cufflinks	exon	23582	23963	1000	+	.	gene_id "CUFF.15551"; transcript_id "CUFF.15551.1"; exon_number "18"; FPKM "1.0000000000"; frac "0.000000"; conf_lo "1.000000"; conf_hi "1.000000"; cov "0.123485";
Scaffold609	Cufflinks	exon	26196	27754	1000	+	.	gene_id "CUFF.15551"; transcript_id "CUFF.15551.1"; exon_number "19"; FPKM "1.0000000000"; frac "0.000000"; conf_lo "1.000000"; conf_hi "1.000000"; cov "0.123485";
Scaffold609	Cufflinks	exon	29447	29825	1000	+	.	gene_id "CUFF.15551"; transcript_id "CUFF.15551.1"; exon_number "20"; FPKM "1.0000000000"; frac "0.000000"; conf_lo "1.000000"; conf_hi "1.000000"; cov "0.123485";
Scaffold609	Cufflinks	exon	30003	30025	1000	+	.	gene_id "CUFF.15551"; transcript_id "CUFF.15551.1"; exon_number "21"; FPKM "1.0000000000"; frac "0.000000"; conf_lo "1.000000"; conf_hi "1.000000"; cov "0.123485";
Scaffold609	Cufflinks	transcript	9079	10487	1000	-	.	gene_id "CUFF.15552"; transcript_id "CUFF.15552.1"; FPKM "0.0000000000"; frac "0.000000"; conf_lo "0.000000"; conf_hi "0.000000"; cov "0.000000";
Scaffold609	Cufflinks	exon	9079	9453	1000	-	.	gene_id "CUFF.15552"; transcript_id "CUFF.15552.1"; exon_number "1"; FPKM "0.0000000000"; frac "0.000000"; conf_lo "0.000000"; conf_hi "0.000000"; cov "0.000000";
Scaffold609	Cufflinks	exon	9511	9644	1000	-	.	gene_id "CUFF.15552"; transcript_id "CUFF.15552.1"; exon_number "2"; FPKM "0.0000000000"; frac "0.000000"; conf_lo "0.000000"; conf_hi "0.000000"; cov "0.000000";
Scaffold609	Cufflinks	exon	10442	10487	1000	-	.	gene_id "CUFF.15552"; transcript_id "CUFF.15552.1"; exon_number "3"; FPKM "0.0000000000"; frac "0.000000"; conf_lo "0.000000"; conf_hi "0.000000"; cov "0.000000";
Scaffold609	Cufflinks	transcript	36012	37466	1000	-	.	gene_id "CUFF.15554"; transcript_id "CUFF.15554.1"; FPKM "1.0000000000"; frac "0.000000"; conf_lo "1.000000"; conf_hi "1.000000"; cov "0.040535";
Scaffold609	Cufflinks	exon	36012	37466	1000	-	.	gene_id "CUFF.15554"; transcript_id "CUFF.15554.1"; exon_number "1"; FPKM "1.0000000000"; frac "0.000000"; conf_lo "1.000000"; conf_hi "1.000000"; cov "0.040535";
Scaffold609	Cufflinks	transcript	37781	42896	1000	+	.	gene_id "CUFF.15555"; transcript_id "CUFF.15555.1"; FPKM "1.0000000000"; frac "0.000000"; conf_lo "1.000000"; conf_hi "1.000000"; cov "0.059228";
Scaffold609	Cufflinks	exon	37781	39030	1000	+	.	gene_id "CUFF.15555"; transcript_id "CUFF.15555.1"; exon_number "1"; FPKM "1.0000000000"; frac "0.000000"; conf_lo "1.000000"; conf_hi "1.000000"; cov "0.059228";
Scaffold609	Cufflinks	exon	39955	40139	1000	+	.	gene_id "CUFF.15555"; transcript_id "CUFF.15555.1"; exon_number "2"; FPKM "1.0000000000"; frac "0.000000"; conf_lo "1.000000"; conf_hi "1.000000"; cov "0.059228";
Scaffold609	Cufflinks	exon	40211	40344	1000	+	.	gene_id "CUFF.15555"; transcript_id "CUFF.15555.1"; exon_number "3"; FPKM "1.0000000000"; frac "0.000000"; conf_lo "1.000000"; conf_hi "1.000000"; cov "0.059228";
Scaffold609	Cufflinks	exon	40550	42148	1000	+	.	gene_id "CUFF.15555"; transcript_id "CUFF.15555.1"; exon_number "4"; FPKM "1.0000000000"; frac "0.000000"; conf_lo "1.000000"; conf_hi "1.000000"; cov "0.059228";
Scaffold609	Cufflinks	exon	42573	42896	1000	+	.	gene_id "CUFF.15555"; transcript_id "CUFF.15555.1"; exon_number "5"; FPKM "1.0000000000"; frac "0.000000"; conf_lo "1.000000"; conf_hi "1.000000"; cov "0.059228";
Scaffold609	Cufflinks	transcript	46899	48044	1000	-	.	gene_id "CUFF.15556"; transcript_id "CUFF.15556.1"; FPKM "0.0000000000"; frac "0.000000"; conf_lo "0.000000"; conf_hi "0.000000"; cov "0.000000";
Scaffold609	Cufflinks	exon	46899	47584	1000	-	.	gene_id "CUFF.15556"; transcript_id "CUFF.15556.1"; exon_number "1"; FPKM "0.0000000000"; frac "0.000000"; conf_lo "0.000000"; conf_hi "0.000000"; cov "0.000000";
Scaffold609	Cufflinks	exon	48002	48044	1000	-	.	gene_id "CUFF.15556"; transcript_id "CUFF.15556.1"; exon_number "2"; FPKM "0.0000000000"; frac "0.000000"; conf_lo "0.000000"; conf_hi "0.000000"; cov "0.000000";
Scaffold609	Cufflinks	transcript	48066	54299	1000	+	.	gene_id "CUFF.15557"; transcript_id "CUFF.15557.1"; FPKM "1.0000000000"; frac "0.000000"; conf_lo "1.000000"; conf_hi "1.000000"; cov "0.040852";
Scaffold609	Cufflinks	exon	48066	48105	1000	+	.	gene_id "CUFF.15557"; transcript_id "CUFF.15557.1"; exon_number "1"; FPKM "1.0000000000"; frac "0.000000"; conf_lo "1.000000"; conf_hi "1.000000"; cov "0.040852";
Scaffold609	Cufflinks	exon	48172	48308	1000	+	.	gene_id "CUFF.15557"; transcript_id "CUFF.15557.1"; exon_number "2"; FPKM "1.0000000000"; frac "0.000000"; conf_lo "1.000000"; conf_hi "1.000000"; cov "0.040852";
Scaffold609	Cufflinks	exon	48389	49222	1000	+	.	gene_id "CUFF.15557"; transcript_id "CUFF.15557.1"; exon_number "3"; FPKM "1.0000000000"; frac "0.000000"; conf_lo "1.000000"; conf_hi "1.000000"; cov "0.040852";
Scaffold609	Cufflinks	exon	49447	49516	1000	+	.	gene_id "CUFF.15557"; transcript_id "CUFF.15557.1"; exon_number "4"; FPKM "1.0000000000"; frac "0.000000"; conf_lo "1.000000"; conf_hi "1.000000"; cov "0.040852";
Scaffold609	Cufflinks	exon	49626	49759	1000	+	.	gene_id "CUFF.15557"; transcript_id "CUFF.15557.1"; exon_number "5"; FPKM "1.0000000000"; frac "0.000000"; conf_lo "1.000000"; conf_hi "1.000000"; cov "0.040852";
Scaffold609	Cufflinks	exon	49822	51401	1000	+	.	gene_id "CUFF.15557"; transcript_id "CUFF.15557.1"; exon_number "6"; FPKM "1.0000000000"; frac "0.000000"; conf_lo "1.000000"; conf_hi "1.000000"; cov "0.040852";
Scaffold609	Cufflinks	exon	52557	52657	1000	+	.	gene_id "CUFF.15557"; transcript_id "CUFF.15557.1"; exon_number "7"; FPKM "1.0000000000"; frac "0.000000"; conf_lo "1.000000"; conf_hi "1.000000"; cov "0.040852";
Scaffold609	Cufflinks	exon	52739	52872	1000	+	.	gene_id "CUFF.15557"; transcript_id "CUFF.15557.1"; exon_number "8"; FPKM "1.0000000000"; frac "0.000000"; conf_lo "1.000000"; conf_hi "1.000000"; cov "0.040852";
Scaffold609	Cufflinks	exon	52943	54299	1000	+	.	gene_id "CUFF.15557"; transcript_id "CUFF.15557.1"; exon_number "9"; FPKM "1.0000000000"; frac "0.000000"; conf_lo "1.000000"; conf_hi "1.000000"; cov "0.040852";
Scaffold609	Cufflinks	transcript	49245	49595	1000	-	.	gene_id "CUFF.15558"; transcript_id "CUFF.15558.1"; FPKM "0.0000000000"; frac "0.000000"; conf_lo "0.000000"; conf_hi "0.000000"; cov "0.000000";
Scaffold609	Cufflinks	exon	49245	49595	1000	-	.	gene_id "CUFF.15558"; transcript_id "CUFF.15558.1"; exon_number "1"; FPKM "0.0000000000"; frac "0.000000"; conf_lo "0.000000"; conf_hi "0.000000"; cov "0.000000";
Scaffold60900	Cufflinks	transcript	1369	2050	1000	+	.	gene_id "CUFF.15559"; transcript_id "CUFF.15559.1"; FPKM "1.0000000000"; frac "0.000000"; conf_lo "1.000000"; conf_hi "1.000000"; cov "0.019000";
Scaffold60900	Cufflinks	exon	1369	2050	1000	+	.	gene_id "CUFF.15559"; transcript_id "CUFF.15559.1"; exon_number "1"; FPKM "1.0000000000"; frac "0.000000"; conf_lo "1.000000"; conf_hi "1.000000"; cov "0.019000";
Scaffold6092	Cufflinks	transcript	1025	1950	1000	-	.	gene_id "CUFF.15560"; transcript_id "CUFF.15560.1"; FPKM "1.0000000000"; frac "0.000000"; conf_lo "1.000000"; conf_hi "1.000000"; cov "0.024070";
Scaffold6092	Cufflinks	exon	1025	1530	1000	-	.	gene_id "CUFF.15560"; transcript_id "CUFF.15560.1"; exon_number "1"; FPKM "1.0000000000"; frac "0.000000"; conf_lo "1.000000"; conf_hi "1.000000"; cov "0.024070";
Scaffold6092	Cufflinks	exon	1593	1950	1000	-	.	gene_id "CUFF.15560"; transcript_id "CUFF.15560.1"; exon_number "2"; FPKM "1.0000000000"; frac "0.000000"; conf_lo "1.000000"; conf_hi "1.000000"; cov "0.024070";
Scaffold60935	Cufflinks	transcript	648	939	1000	-	.	gene_id "CUFF.15561"; transcript_id "CUFF.15561.1"; FPKM "1.0000000000"; frac "0.000000"; conf_lo "1.000000"; conf_hi "1.000000"; cov "0.008135";
Scaffold60935	Cufflinks	exon	648	939	1000	-	.	gene_id "CUFF.15561"; transcript_id "CUFF.15561.1"; exon_number "1"; FPKM "1.0000000000"; frac "0.000000"; conf_lo "1.000000"; conf_hi "1.000000"; cov "0.008135";
Scaffold60952	Cufflinks	transcript	1497	2665	1000	+	.	gene_id "CUFF.15562"; transcript_id "CUFF.15562.1"; FPKM "1.0000000000"; frac "0.000000"; conf_lo "1.000000"; conf_hi "1.000000"; cov "0.024795";
Scaffold60952	Cufflinks	exon	1497	1975	1000	+	.	gene_id "CUFF.15562"; transcript_id "CUFF.15562.1"; exon_number "1"; FPKM "1.0000000000"; frac "0.000000"; conf_lo "1.000000"; conf_hi "1.000000"; cov "0.024795";
Scaffold60952	Cufflinks	exon	2252	2665	1000	+	.	gene_id "CUFF.15562"; transcript_id "CUFF.15562.1"; exon_number "2"; FPKM "1.0000000000"; frac "0.000000"; conf_lo "1.000000"; conf_hi "1.000000"; cov "0.024795";
Scaffold60952	Cufflinks	transcript	1497	2665	1000	+	.	gene_id "CUFF.15562"; transcript_id "CUFF.15562.2"; FPKM "1.0000000000"; frac "0.000000"; conf_lo "1.000000"; conf_hi "1.000000"; cov "0.024795";
Scaffold60952	Cufflinks	exon	1497	1975	1000	+	.	gene_id "CUFF.15562"; transcript_id "CUFF.15562.2"; exon_number "1"; FPKM "1.0000000000"; frac "0.000000"; conf_lo "1.000000"; conf_hi "1.000000"; cov "0.024795";
Scaffold60952	Cufflinks	exon	2061	2204	1000	+	.	gene_id "CUFF.15562"; transcript_id "CUFF.15562.2"; exon_number "2"; FPKM "1.0000000000"; frac "0.000000"; conf_lo "1.000000"; conf_hi "1.000000"; cov "0.024795";
Scaffold60952	Cufflinks	exon	2402	2665	1000	+	.	gene_id "CUFF.15562"; transcript_id "CUFF.15562.2"; exon_number "3"; FPKM "1.0000000000"; frac "0.000000"; conf_lo "1.000000"; conf_hi "1.000000"; cov "0.024795";
Scaffold60961	Cufflinks	transcript	334	1556	1000	+	.	gene_id "CUFF.15563"; transcript_id "CUFF.15563.1"; FPKM "1.0000000000"; frac "0.000000"; conf_lo "1.000000"; conf_hi "1.000000"; cov "0.034072";
Scaffold60961	Cufflinks	exon	334	1556	1000	+	.	gene_id "CUFF.15563"; transcript_id "CUFF.15563.1"; exon_number "1"; FPKM "1.0000000000"; frac "0.000000"; conf_lo "1.000000"; conf_hi "1.000000"; cov "0.034072";
Scaffold60971	Cufflinks	transcript	1705	2809	1000	-	.	gene_id "CUFF.15564"; transcript_id "CUFF.15564.1"; FPKM "1.0000000000"; frac "0.000000"; conf_lo "1.000000"; conf_hi "1.000000"; cov "0.022984";
Scaffold60971	Cufflinks	exon	1705	2414	1000	-	.	gene_id "CUFF.15564"; transcript_id "CUFF.15564.1"; exon_number "1"; FPKM "1.0000000000"; frac "0.000000"; conf_lo "1.000000"; conf_hi "1.000000"; cov "0.022984";
Scaffold60971	Cufflinks	exon	2695	2809	1000	-	.	gene_id "CUFF.15564"; transcript_id "CUFF.15564.1"; exon_number "2"; FPKM "1.0000000000"; frac "0.000000"; conf_lo "1.000000"; conf_hi "1.000000"; cov "0.022984";
Scaffold60977	Cufflinks	transcript	233	963	1000	+	.	gene_id "CUFF.15565"; transcript_id "CUFF.15565.1"; FPKM "1.0000000000"; frac "0.000000"; conf_lo "1.000000"; conf_hi "1.000000"; cov "0.020365";
Scaffold60977	Cufflinks	exon	233	963	1000	+	.	gene_id "CUFF.15565"; transcript_id "CUFF.15565.1"; exon_number "1"; FPKM "1.0000000000"; frac "0.000000"; conf_lo "1.000000"; conf_hi "1.000000"; cov "0.020365";
Scaffold60984	Cufflinks	transcript	1004	2110	1000	-	.	gene_id "CUFF.15566"; transcript_id "CUFF.15566.1"; FPKM "1.0000000000"; frac "0.000000"; conf_lo "1.000000"; conf_hi "1.000000"; cov "0.029113";
Scaffold60984	Cufflinks	exon	1004	1775	1000	-	.	gene_id "CUFF.15566"; transcript_id "CUFF.15566.1"; exon_number "1"; FPKM "1.0000000000"; frac "0.000000"; conf_lo "1.000000"; conf_hi "1.000000"; cov "0.029113";
Scaffold60984	Cufflinks	exon	1838	2110	1000	-	.	gene_id "CUFF.15566"; transcript_id "CUFF.15566.1"; exon_number "2"; FPKM "1.0000000000"; frac "0.000000"; conf_lo "1.000000"; conf_hi "1.000000"; cov "0.029113";
Scaffold60984	Cufflinks	transcript	2897	4140	1000	+	.	gene_id "CUFF.15567"; transcript_id "CUFF.15567.1"; FPKM "1.0000000000"; frac "0.000000"; conf_lo "1.000000"; conf_hi "1.000000"; cov "0.030979";
Scaffold60984	Cufflinks	exon	2897	3067	1000	+	.	gene_id "CUFF.15567"; transcript_id "CUFF.15567.1"; exon_number "1"; FPKM "1.0000000000"; frac "0.000000"; conf_lo "1.000000"; conf_hi "1.000000"; cov "0.030979";
Scaffold60984	Cufflinks	exon	3130	3279	1000	+	.	gene_id "CUFF.15567"; transcript_id "CUFF.15567.1"; exon_number "2"; FPKM "1.0000000000"; frac "0.000000"; conf_lo "1.000000"; conf_hi "1.000000"; cov "0.030979";
Scaffold60984	Cufflinks	exon	3350	4140	1000	+	.	gene_id "CUFF.15567"; transcript_id "CUFF.15567.1"; exon_number "3"; FPKM "1.0000000000"; frac "0.000000"; conf_lo "1.000000"; conf_hi "1.000000"; cov "0.030979";
Scaffold60990	Cufflinks	transcript	1089	1868	1000	+	.	gene_id "CUFF.15568"; transcript_id "CUFF.15568.1"; FPKM "1.0000000000"; frac "0.000000"; conf_lo "1.000000"; conf_hi "1.000000"; cov "0.021730";
Scaffold60990	Cufflinks	exon	1089	1868	1000	+	.	gene_id "CUFF.15568"; transcript_id "CUFF.15568.1"; exon_number "1"; FPKM "1.0000000000"; frac "0.000000"; conf_lo "1.000000"; conf_hi "1.000000"; cov "0.021730";
Scaffold60994	Cufflinks	transcript	3978	4308	1000	+	.	gene_id "CUFF.15569"; transcript_id "CUFF.15569.1"; FPKM "1.0000000000"; frac "0.000000"; conf_lo "1.000000"; conf_hi "1.000000"; cov "0.009221";
Scaffold60994	Cufflinks	exon	3978	4308	1000	+	.	gene_id "CUFF.15569"; transcript_id "CUFF.15569.1"; exon_number "1"; FPKM "1.0000000000"; frac "0.000000"; conf_lo "1.000000"; conf_hi "1.000000"; cov "0.009221";
Scaffold61	Cufflinks	transcript	563	3244	1000	+	.	gene_id "CUFF.15570"; transcript_id "CUFF.15570.1"; FPKM "1.0000000000"; frac "0.000000"; conf_lo "1.000000"; conf_hi "1.000000"; cov "0.074718";
Scaffold61	Cufflinks	exon	563	3244	1000	+	.	gene_id "CUFF.15570"; transcript_id "CUFF.15570.1"; exon_number "1"; FPKM "1.0000000000"; frac "0.000000"; conf_lo "1.000000"; conf_hi "1.000000"; cov "0.074718";
Scaffold61	Cufflinks	transcript	9968	10420	1000	+	.	gene_id "CUFF.15571"; transcript_id "CUFF.15571.1"; FPKM "1.0000000000"; frac "0.000000"; conf_lo "1.000000"; conf_hi "1.000000"; cov "0.012620";
Scaffold61	Cufflinks	exon	9968	10420	1000	+	.	gene_id "CUFF.15571"; transcript_id "CUFF.15571.1"; exon_number "1"; FPKM "1.0000000000"; frac "0.000000"; conf_lo "1.000000"; conf_hi "1.000000"; cov "0.012620";
Scaffold61	Cufflinks	transcript	13482	18031	1000	-	.	gene_id "CUFF.15572"; transcript_id "CUFF.15572.1"; FPKM "1.0000000000"; frac "0.000000"; conf_lo "1.000000"; conf_hi "1.000000"; cov "0.028305";
Scaffold61	Cufflinks	exon	13482	14090	1000	-	.	gene_id "CUFF.15572"; transcript_id "CUFF.15572.1"; exon_number "1"; FPKM "1.0000000000"; frac "0.000000"; conf_lo "1.000000"; conf_hi "1.000000"; cov "0.028305";
Scaffold61	Cufflinks	exon	14146	14666	1000	-	.	gene_id "CUFF.15572"; transcript_id "CUFF.15572.1"; exon_number "2"; FPKM "1.0000000000"; frac "0.000000"; conf_lo "1.000000"; conf_hi "1.000000"; cov "0.028305";
Scaffold61	Cufflinks	exon	17898	18031	1000	-	.	gene_id "CUFF.15572"; transcript_id "CUFF.15572.1"; exon_number "3"; FPKM "1.0000000000"; frac "0.000000"; conf_lo "1.000000"; conf_hi "1.000000"; cov "0.028305";
Scaffold61	Cufflinks	transcript	14146	19190	1000	-	.	gene_id "CUFF.15572"; transcript_id "CUFF.15572.2"; FPKM "1.0000000000"; frac "0.000000"; conf_lo "1.000000"; conf_hi "1.000000"; cov "0.028305";
Scaffold61	Cufflinks	exon	14146	14270	1000	-	.	gene_id "CUFF.15572"; transcript_id "CUFF.15572.2"; exon_number "1"; FPKM "1.0000000000"; frac "0.000000"; conf_lo "1.000000"; conf_hi "1.000000"; cov "0.028305";
Scaffold61	Cufflinks	exon	17898	18169	1000	-	.	gene_id "CUFF.15572"; transcript_id "CUFF.15572.2"; exon_number "2"; FPKM "1.0000000000"; frac "0.000000"; conf_lo "1.000000"; conf_hi "1.000000"; cov "0.028305";
Scaffold61	Cufflinks	exon	18235	18464	1000	-	.	gene_id "CUFF.15572"; transcript_id "CUFF.15572.2"; exon_number "3"; FPKM "1.0000000000"; frac "0.000000"; conf_lo "1.000000"; conf_hi "1.000000"; cov "0.028305";
Scaffold61	Cufflinks	exon	19050	19190	1000	-	.	gene_id "CUFF.15572"; transcript_id "CUFF.15572.2"; exon_number "4"; FPKM "1.0000000000"; frac "0.000000"; conf_lo "1.000000"; conf_hi "1.000000"; cov "0.028305";
Scaffold61	Cufflinks	transcript	19582	25106	1000	-	.	gene_id "CUFF.15573"; transcript_id "CUFF.15573.1"; FPKM "1.0000000000"; frac "0.000000"; conf_lo "1.000000"; conf_hi "1.000000"; cov "0.037703";
Scaffold61	Cufflinks	exon	19582	19599	1000	-	.	gene_id "CUFF.15573"; transcript_id "CUFF.15573.1"; exon_number "1"; FPKM "1.0000000000"; frac "0.000000"; conf_lo "1.000000"; conf_hi "1.000000"; cov "0.037703";
Scaffold61	Cufflinks	exon	19677	20460	1000	-	.	gene_id "CUFF.15573"; transcript_id "CUFF.15573.1"; exon_number "2"; FPKM "1.0000000000"; frac "0.000000"; conf_lo "1.000000"; conf_hi "1.000000"; cov "0.037703";
Scaffold61	Cufflinks	exon	24207	24289	1000	-	.	gene_id "CUFF.15573"; transcript_id "CUFF.15573.1"; exon_number "3"; FPKM "1.0000000000"; frac "0.000000"; conf_lo "1.000000"; conf_hi "1.000000"; cov "0.037703";
Scaffold61	Cufflinks	exon	24352	24630	1000	-	.	gene_id "CUFF.15573"; transcript_id "CUFF.15573.1"; exon_number "4"; FPKM "1.0000000000"; frac "0.000000"; conf_lo "1.000000"; conf_hi "1.000000"; cov "0.037703";
Scaffold61	Cufflinks	exon	24698	24860	1000	-	.	gene_id "CUFF.15573"; transcript_id "CUFF.15573.1"; exon_number "5"; FPKM "1.0000000000"; frac "0.000000"; conf_lo "1.000000"; conf_hi "1.000000"; cov "0.037703";
Scaffold61	Cufflinks	exon	25025	25106	1000	-	.	gene_id "CUFF.15573"; transcript_id "CUFF.15573.1"; exon_number "6"; FPKM "1.0000000000"; frac "0.000000"; conf_lo "1.000000"; conf_hi "1.000000"; cov "0.037703";
Scaffold61	Cufflinks	transcript	19860	25120	1000	-	.	gene_id "CUFF.15573"; transcript_id "CUFF.15573.2"; FPKM "1.0000000000"; frac "0.000000"; conf_lo "1.000000"; conf_hi "1.000000"; cov "0.037703";
Scaffold61	Cufflinks	exon	19860	20356	1000	-	.	gene_id "CUFF.15573"; transcript_id "CUFF.15573.2"; exon_number "1"; FPKM "1.0000000000"; frac "0.000000"; conf_lo "1.000000"; conf_hi "1.000000"; cov "0.037703";
Scaffold61	Cufflinks	exon	24220	24289	1000	-	.	gene_id "CUFF.15573"; transcript_id "CUFF.15573.2"; exon_number "2"; FPKM "1.0000000000"; frac "0.000000"; conf_lo "1.000000"; conf_hi "1.000000"; cov "0.037703";
Scaffold61	Cufflinks	exon	24352	24630	1000	-	.	gene_id "CUFF.15573"; transcript_id "CUFF.15573.2"; exon_number "3"; FPKM "1.0000000000"; frac "0.000000"; conf_lo "1.000000"; conf_hi "1.000000"; cov "0.037703";
Scaffold61	Cufflinks	exon	24698	24860	1000	-	.	gene_id "CUFF.15573"; transcript_id "CUFF.15573.2"; exon_number "4"; FPKM "1.0000000000"; frac "0.000000"; conf_lo "1.000000"; conf_hi "1.000000"; cov "0.037703";
Scaffold61	Cufflinks	exon	25025	25120	1000	-	.	gene_id "CUFF.15573"; transcript_id "CUFF.15573.2"; exon_number "5"; FPKM "1.0000000000"; frac "0.000000"; conf_lo "1.000000"; conf_hi "1.000000"; cov "0.037703";
Scaffold61	Cufflinks	transcript	25140	29405	1000	+	.	gene_id "CUFF.15574"; transcript_id "CUFF.15574.1"; FPKM "1.0000000000"; frac "0.000000"; conf_lo "1.000000"; conf_hi "1.000000"; cov "0.035929";
Scaffold61	Cufflinks	exon	25140	25332	1000	+	.	gene_id "CUFF.15574"; transcript_id "CUFF.15574.1"; exon_number "1"; FPKM "1.0000000000"; frac "0.000000"; conf_lo "1.000000"; conf_hi "1.000000"; cov "0.035929";
Scaffold61	Cufflinks	exon	25395	25565	1000	+	.	gene_id "CUFF.15574"; transcript_id "CUFF.15574.1"; exon_number "2"; FPKM "1.0000000000"; frac "0.000000"; conf_lo "1.000000"; conf_hi "1.000000"; cov "0.035929";
Scaffold61	Cufflinks	exon	27955	28711	1000	+	.	gene_id "CUFF.15574"; transcript_id "CUFF.15574.1"; exon_number "3"; FPKM "1.0000000000"; frac "0.000000"; conf_lo "1.000000"; conf_hi "1.000000"; cov "0.035929";
Scaffold61	Cufflinks	exon	28775	29041	1000	+	.	gene_id "CUFF.15574"; transcript_id "CUFF.15574.1"; exon_number "4"; FPKM "1.0000000000"; frac "0.000000"; conf_lo "1.000000"; conf_hi "1.000000"; cov "0.035929";
Scaffold61	Cufflinks	exon	29108	29405	1000	+	.	gene_id "CUFF.15574"; transcript_id "CUFF.15574.1"; exon_number "5"; FPKM "1.0000000000"; frac "0.000000"; conf_lo "1.000000"; conf_hi "1.000000"; cov "0.035929";
Scaffold61	Cufflinks	transcript	29185	29945	1000	-	.	gene_id "CUFF.15575"; transcript_id "CUFF.15575.1"; FPKM "1.0000000000"; frac "0.000000"; conf_lo "1.000000"; conf_hi "1.000000"; cov "0.035929";
Scaffold61	Cufflinks	exon	29185	29316	1000	-	.	gene_id "CUFF.15575"; transcript_id "CUFF.15575.1"; exon_number "1"; FPKM "1.0000000000"; frac "0.000000"; conf_lo "1.000000"; conf_hi "1.000000"; cov "0.035929";
Scaffold61	Cufflinks	exon	29379	29445	1000	-	.	gene_id "CUFF.15575"; transcript_id "CUFF.15575.1"; exon_number "2"; FPKM "1.0000000000"; frac "0.000000"; conf_lo "1.000000"; conf_hi "1.000000"; cov "0.035929";
Scaffold61	Cufflinks	exon	29574	29716	1000	-	.	gene_id "CUFF.15575"; transcript_id "CUFF.15575.1"; exon_number "3"; FPKM "1.0000000000"; frac "0.000000"; conf_lo "1.000000"; conf_hi "1.000000"; cov "0.035929";
Scaffold61	Cufflinks	exon	29771	29945	1000	-	.	gene_id "CUFF.15575"; transcript_id "CUFF.15575.1"; exon_number "4"; FPKM "1.0000000000"; frac "0.000000"; conf_lo "1.000000"; conf_hi "1.000000"; cov "0.035929";
Scaffold61	Cufflinks	transcript	30293	53317	1000	+	.	gene_id "CUFF.15576"; transcript_id "CUFF.15576.1"; FPKM "1.0000000000"; frac "0.000000"; conf_lo "1.000000"; conf_hi "1.000000"; cov "0.092566";
Scaffold61	Cufflinks	exon	30293	30321	1000	+	.	gene_id "CUFF.15576"; transcript_id "CUFF.15576.1"; exon_number "1"; FPKM "1.0000000000"; frac "0.000000"; conf_lo "1.000000"; conf_hi "1.000000"; cov "0.092566";
Scaffold61	Cufflinks	exon	34435	34617	1000	+	.	gene_id "CUFF.15576"; transcript_id "CUFF.15576.1"; exon_number "2"; FPKM "1.0000000000"; frac "0.000000"; conf_lo "1.000000"; conf_hi "1.000000"; cov "0.092566";
Scaffold61	Cufflinks	exon	34700	34806	1000	+	.	gene_id "CUFF.15576"; transcript_id "CUFF.15576.1"; exon_number "3"; FPKM "1.0000000000"; frac "0.000000"; conf_lo "1.000000"; conf_hi "1.000000"; cov "0.092566";
Scaffold61	Cufflinks	exon	38277	38472	1000	+	.	gene_id "CUFF.15576"; transcript_id "CUFF.15576.1"; exon_number "4"; FPKM "1.0000000000"; frac "0.000000"; conf_lo "1.000000"; conf_hi "1.000000"; cov "0.092566";
Scaffold61	Cufflinks	exon	39857	40299	1000	+	.	gene_id "CUFF.15576"; transcript_id "CUFF.15576.1"; exon_number "5"; FPKM "1.0000000000"; frac "0.000000"; conf_lo "1.000000"; conf_hi "1.000000"; cov "0.092566";
Scaffold61	Cufflinks	exon	43994	44967	1000	+	.	gene_id "CUFF.15576"; transcript_id "CUFF.15576.1"; exon_number "6"; FPKM "1.0000000000"; frac "0.000000"; conf_lo "1.000000"; conf_hi "1.000000"; cov "0.092566";
Scaffold61	Cufflinks	exon	45887	46771	1000	+	.	gene_id "CUFF.15576"; transcript_id "CUFF.15576.1"; exon_number "7"; FPKM "1.0000000000"; frac "0.000000"; conf_lo "1.000000"; conf_hi "1.000000"; cov "0.092566";
Scaffold61	Cufflinks	exon	46831	46991	1000	+	.	gene_id "CUFF.15576"; transcript_id "CUFF.15576.1"; exon_number "8"; FPKM "1.0000000000"; frac "0.000000"; conf_lo "1.000000"; conf_hi "1.000000"; cov "0.092566";
Scaffold61	Cufflinks	exon	53024	53317	1000	+	.	gene_id "CUFF.15576"; transcript_id "CUFF.15576.1"; exon_number "9"; FPKM "1.0000000000"; frac "0.000000"; conf_lo "1.000000"; conf_hi "1.000000"; cov "0.092566";
Scaffold61	Cufflinks	transcript	34133	53317	1000	+	.	gene_id "CUFF.15576"; transcript_id "CUFF.15576.2"; FPKM "1.0000000000"; frac "0.000000"; conf_lo "1.000000"; conf_hi "1.000000"; cov "0.092566";
Scaffold61	Cufflinks	exon	34133	34617	1000	+	.	gene_id "CUFF.15576"; transcript_id "CUFF.15576.2"; exon_number "1"; FPKM "1.0000000000"; frac "0.000000"; conf_lo "1.000000"; conf_hi "1.000000"; cov "0.092566";
Scaffold61	Cufflinks	exon	34700	34806	1000	+	.	gene_id "CUFF.15576"; transcript_id "CUFF.15576.2"; exon_number "2"; FPKM "1.0000000000"; frac "0.000000"; conf_lo "1.000000"; conf_hi "1.000000"; cov "0.092566";
Scaffold61	Cufflinks	exon	38277	38472	1000	+	.	gene_id "CUFF.15576"; transcript_id "CUFF.15576.2"; exon_number "3"; FPKM "1.0000000000"; frac "0.000000"; conf_lo "1.000000"; conf_hi "1.000000"; cov "0.092566";
Scaffold61	Cufflinks	exon	39857	40299	1000	+	.	gene_id "CUFF.15576"; transcript_id "CUFF.15576.2"; exon_number "4"; FPKM "1.0000000000"; frac "0.000000"; conf_lo "1.000000"; conf_hi "1.000000"; cov "0.092566";
Scaffold61	Cufflinks	exon	43994	44967	1000	+	.	gene_id "CUFF.15576"; transcript_id "CUFF.15576.2"; exon_number "5"; FPKM "1.0000000000"; frac "0.000000"; conf_lo "1.000000"; conf_hi "1.000000"; cov "0.092566";
Scaffold61	Cufflinks	exon	45887	46771	1000	+	.	gene_id "CUFF.15576"; transcript_id "CUFF.15576.2"; exon_number "6"; FPKM "1.0000000000"; frac "0.000000"; conf_lo "1.000000"; conf_hi "1.000000"; cov "0.092566";
Scaffold61	Cufflinks	exon	46831	46991	1000	+	.	gene_id "CUFF.15576"; transcript_id "CUFF.15576.2"; exon_number "7"; FPKM "1.0000000000"; frac "0.000000"; conf_lo "1.000000"; conf_hi "1.000000"; cov "0.092566";
Scaffold61	Cufflinks	exon	53024	53317	1000	+	.	gene_id "CUFF.15576"; transcript_id "CUFF.15576.2"; exon_number "8"; FPKM "1.0000000000"; frac "0.000000"; conf_lo "1.000000"; conf_hi "1.000000"; cov "0.092566";
Scaffold61	Cufflinks	transcript	53573	66198	1000	-	.	gene_id "CUFF.15577"; transcript_id "CUFF.15577.1"; FPKM "1.0000000000"; frac "0.000000"; conf_lo "1.000000"; conf_hi "1.000000"; cov "0.038854";
Scaffold61	Cufflinks	exon	53573	54261	1000	-	.	gene_id "CUFF.15577"; transcript_id "CUFF.15577.1"; exon_number "1"; FPKM "1.0000000000"; frac "0.000000"; conf_lo "1.000000"; conf_hi "1.000000"; cov "0.038854";
Scaffold61	Cufflinks	exon	60311	60446	1000	-	.	gene_id "CUFF.15577"; transcript_id "CUFF.15577.1"; exon_number "2"; FPKM "1.0000000000"; frac "0.000000"; conf_lo "1.000000"; conf_hi "1.000000"; cov "0.038854";
Scaffold61	Cufflinks	exon	60521	60629	1000	-	.	gene_id "CUFF.15577"; transcript_id "CUFF.15577.1"; exon_number "3"; FPKM "1.0000000000"; frac "0.000000"; conf_lo "1.000000"; conf_hi "1.000000"; cov "0.038854";
Scaffold61	Cufflinks	exon	60698	60818	1000	-	.	gene_id "CUFF.15577"; transcript_id "CUFF.15577.1"; exon_number "4"; FPKM "1.0000000000"; frac "0.000000"; conf_lo "1.000000"; conf_hi "1.000000"; cov "0.038854";
Scaffold61	Cufflinks	exon	61056	61168	1000	-	.	gene_id "CUFF.15577"; transcript_id "CUFF.15577.1"; exon_number "5"; FPKM "1.0000000000"; frac "0.000000"; conf_lo "1.000000"; conf_hi "1.000000"; cov "0.038854";
Scaffold61	Cufflinks	exon	61234	61384	1000	-	.	gene_id "CUFF.15577"; transcript_id "CUFF.15577.1"; exon_number "6"; FPKM "1.0000000000"; frac "0.000000"; conf_lo "1.000000"; conf_hi "1.000000"; cov "0.038854";
Scaffold61	Cufflinks	exon	61454	61948	1000	-	.	gene_id "CUFF.15577"; transcript_id "CUFF.15577.1"; exon_number "7"; FPKM "1.0000000000"; frac "0.000000"; conf_lo "1.000000"; conf_hi "1.000000"; cov "0.038854";
Scaffold61	Cufflinks	exon	65591	66198	1000	-	.	gene_id "CUFF.15577"; transcript_id "CUFF.15577.1"; exon_number "8"; FPKM "1.0000000000"; frac "0.000000"; conf_lo "1.000000"; conf_hi "1.000000"; cov "0.038854";
Scaffold61	Cufflinks	transcript	61055	66157	1000	-	.	gene_id "CUFF.15577"; transcript_id "CUFF.15577.2"; FPKM "1.0000000000"; frac "0.000000"; conf_lo "1.000000"; conf_hi "1.000000"; cov "0.038854";
Scaffold61	Cufflinks	exon	61055	61168	1000	-	.	gene_id "CUFF.15577"; transcript_id "CUFF.15577.2"; exon_number "1"; FPKM "1.0000000000"; frac "0.000000"; conf_lo "1.000000"; conf_hi "1.000000"; cov "0.038854";
Scaffold61	Cufflinks	exon	61234	61384	1000	-	.	gene_id "CUFF.15577"; transcript_id "CUFF.15577.2"; exon_number "2"; FPKM "1.0000000000"; frac "0.000000"; conf_lo "1.000000"; conf_hi "1.000000"; cov "0.038854";
Scaffold61	Cufflinks	exon	61454	61948	1000	-	.	gene_id "CUFF.15577"; transcript_id "CUFF.15577.2"; exon_number "3"; FPKM "1.0000000000"; frac "0.000000"; conf_lo "1.000000"; conf_hi "1.000000"; cov "0.038854";
Scaffold61	Cufflinks	exon	65599	66157	1000	-	.	gene_id "CUFF.15577"; transcript_id "CUFF.15577.2"; exon_number "4"; FPKM "1.0000000000"; frac "0.000000"; conf_lo "1.000000"; conf_hi "1.000000"; cov "0.038854";
Scaffold61	Cufflinks	transcript	66895	84948	1000	+	.	gene_id "CUFF.15578"; transcript_id "CUFF.15578.1"; FPKM "1.0000000000"; frac "0.000000"; conf_lo "1.000000"; conf_hi "1.000000"; cov "0.021609";
Scaffold61	Cufflinks	exon	66895	67070	1000	+	.	gene_id "CUFF.15578"; transcript_id "CUFF.15578.1"; exon_number "1"; FPKM "1.0000000000"; frac "0.000000"; conf_lo "1.000000"; conf_hi "1.000000"; cov "0.021609";
Scaffold61	Cufflinks	exon	73375	73603	1000	+	.	gene_id "CUFF.15578"; transcript_id "CUFF.15578.1"; exon_number "2"; FPKM "1.0000000000"; frac "0.000000"; conf_lo "1.000000"; conf_hi "1.000000"; cov "0.021609";
Scaffold61	Cufflinks	exon	73689	73821	1000	+	.	gene_id "CUFF.15578"; transcript_id "CUFF.15578.1"; exon_number "3"; FPKM "1.0000000000"; frac "0.000000"; conf_lo "1.000000"; conf_hi "1.000000"; cov "0.021609";
Scaffold61	Cufflinks	exon	74077	74491	1000	+	.	gene_id "CUFF.15578"; transcript_id "CUFF.15578.1"; exon_number "4"; FPKM "1.0000000000"; frac "0.000000"; conf_lo "1.000000"; conf_hi "1.000000"; cov "0.021609";
Scaffold61	Cufflinks	exon	80834	81034	1000	+	.	gene_id "CUFF.15578"; transcript_id "CUFF.15578.1"; exon_number "5"; FPKM "1.0000000000"; frac "0.000000"; conf_lo "1.000000"; conf_hi "1.000000"; cov "0.021609";
Scaffold61	Cufflinks	exon	84722	84948	1000	+	.	gene_id "CUFF.15578"; transcript_id "CUFF.15578.1"; exon_number "6"; FPKM "1.0000000000"; frac "0.000000"; conf_lo "1.000000"; conf_hi "1.000000"; cov "0.021609";
Scaffold61	Cufflinks	transcript	86475	95376	1000	+	.	gene_id "CUFF.15579"; transcript_id "CUFF.15579.1"; FPKM "1.0000000000"; frac "0.000000"; conf_lo "1.000000"; conf_hi "1.000000"; cov "0.047890";
Scaffold61	Cufflinks	exon	86475	86521	1000	+	.	gene_id "CUFF.15579"; transcript_id "CUFF.15579.1"; exon_number "1"; FPKM "1.0000000000"; frac "0.000000"; conf_lo "1.000000"; conf_hi "1.000000"; cov "0.047890";
Scaffold61	Cufflinks	exon	91840	93028	1000	+	.	gene_id "CUFF.15579"; transcript_id "CUFF.15579.1"; exon_number "2"; FPKM "1.0000000000"; frac "0.000000"; conf_lo "1.000000"; conf_hi "1.000000"; cov "0.047890";
Scaffold61	Cufflinks	exon	94894	95376	1000	+	.	gene_id "CUFF.15579"; transcript_id "CUFF.15579.1"; exon_number "3"; FPKM "1.0000000000"; frac "0.000000"; conf_lo "1.000000"; conf_hi "1.000000"; cov "0.047890";
Scaffold61	Cufflinks	transcript	108643	118521	1000	-	.	gene_id "CUFF.15580"; transcript_id "CUFF.15580.1"; FPKM "1.0000000000"; frac "0.000000"; conf_lo "1.000000"; conf_hi "1.000000"; cov "0.068289";
Scaffold61	Cufflinks	exon	108643	110524	1000	-	.	gene_id "CUFF.15580"; transcript_id "CUFF.15580.1"; exon_number "1"; FPKM "1.0000000000"; frac "0.000000"; conf_lo "1.000000"; conf_hi "1.000000"; cov "0.068289";
Scaffold61	Cufflinks	exon	113224	113305	1000	-	.	gene_id "CUFF.15580"; transcript_id "CUFF.15580.1"; exon_number "2"; FPKM "1.0000000000"; frac "0.000000"; conf_lo "1.000000"; conf_hi "1.000000"; cov "0.068289";
Scaffold61	Cufflinks	exon	113665	113730	1000	-	.	gene_id "CUFF.15580"; transcript_id "CUFF.15580.1"; exon_number "3"; FPKM "1.0000000000"; frac "0.000000"; conf_lo "1.000000"; conf_hi "1.000000"; cov "0.068289";
Scaffold61	Cufflinks	exon	113953	114410	1000	-	.	gene_id "CUFF.15580"; transcript_id "CUFF.15580.1"; exon_number "4"; FPKM "1.0000000000"; frac "0.000000"; conf_lo "1.000000"; conf_hi "1.000000"; cov "0.068289";
Scaffold61	Cufflinks	exon	118058	118145	1000	-	.	gene_id "CUFF.15580"; transcript_id "CUFF.15580.1"; exon_number "5"; FPKM "1.0000000000"; frac "0.000000"; conf_lo "1.000000"; conf_hi "1.000000"; cov "0.068289";
Scaffold61	Cufflinks	exon	118258	118521	1000	-	.	gene_id "CUFF.15580"; transcript_id "CUFF.15580.1"; exon_number "6"; FPKM "1.0000000000"; frac "0.000000"; conf_lo "1.000000"; conf_hi "1.000000"; cov "0.068289";
Scaffold61	Cufflinks	transcript	108643	127362	1000	-	.	gene_id "CUFF.15580"; transcript_id "CUFF.15580.2"; FPKM "1.0000000000"; frac "0.000000"; conf_lo "1.000000"; conf_hi "1.000000"; cov "0.068289";
Scaffold61	Cufflinks	exon	108643	110524	1000	-	.	gene_id "CUFF.15580"; transcript_id "CUFF.15580.2"; exon_number "1"; FPKM "1.0000000000"; frac "0.000000"; conf_lo "1.000000"; conf_hi "1.000000"; cov "0.068289";
Scaffold61	Cufflinks	exon	113224	113305	1000	-	.	gene_id "CUFF.15580"; transcript_id "CUFF.15580.2"; exon_number "2"; FPKM "1.0000000000"; frac "0.000000"; conf_lo "1.000000"; conf_hi "1.000000"; cov "0.068289";
Scaffold61	Cufflinks	exon	113665	113730	1000	-	.	gene_id "CUFF.15580"; transcript_id "CUFF.15580.2"; exon_number "3"; FPKM "1.0000000000"; frac "0.000000"; conf_lo "1.000000"; conf_hi "1.000000"; cov "0.068289";
Scaffold61	Cufflinks	exon	113953	114410	1000	-	.	gene_id "CUFF.15580"; transcript_id "CUFF.15580.2"; exon_number "4"; FPKM "1.0000000000"; frac "0.000000"; conf_lo "1.000000"; conf_hi "1.000000"; cov "0.068289";
Scaffold61	Cufflinks	exon	124066	124134	1000	-	.	gene_id "CUFF.15580"; transcript_id "CUFF.15580.2"; exon_number "5"; FPKM "1.0000000000"; frac "0.000000"; conf_lo "1.000000"; conf_hi "1.000000"; cov "0.068289";
Scaffold61	Cufflinks	exon	124216	124378	1000	-	.	gene_id "CUFF.15580"; transcript_id "CUFF.15580.2"; exon_number "6"; FPKM "1.0000000000"; frac "0.000000"; conf_lo "1.000000"; conf_hi "1.000000"; cov "0.068289";
Scaffold61	Cufflinks	exon	127045	127362	1000	-	.	gene_id "CUFF.15580"; transcript_id "CUFF.15580.2"; exon_number "7"; FPKM "1.0000000000"; frac "0.000000"; conf_lo "1.000000"; conf_hi "1.000000"; cov "0.068289";
Scaffold61	Cufflinks	transcript	108643	118446	1000	-	.	gene_id "CUFF.15580"; transcript_id "CUFF.15580.3"; FPKM "1.0000000000"; frac "0.000000"; conf_lo "1.000000"; conf_hi "1.000000"; cov "0.068289";
Scaffold61	Cufflinks	exon	108643	110524	1000	-	.	gene_id "CUFF.15580"; transcript_id "CUFF.15580.3"; exon_number "1"; FPKM "1.0000000000"; frac "0.000000"; conf_lo "1.000000"; conf_hi "1.000000"; cov "0.068289";
Scaffold61	Cufflinks	exon	113224	113305	1000	-	.	gene_id "CUFF.15580"; transcript_id "CUFF.15580.3"; exon_number "2"; FPKM "1.0000000000"; frac "0.000000"; conf_lo "1.000000"; conf_hi "1.000000"; cov "0.068289";
Scaffold61	Cufflinks	exon	113665	113730	1000	-	.	gene_id "CUFF.15580"; transcript_id "CUFF.15580.3"; exon_number "3"; FPKM "1.0000000000"; frac "0.000000"; conf_lo "1.000000"; conf_hi "1.000000"; cov "0.068289";
Scaffold61	Cufflinks	exon	113953	114377	1000	-	.	gene_id "CUFF.15580"; transcript_id "CUFF.15580.3"; exon_number "4"; FPKM "1.0000000000"; frac "0.000000"; conf_lo "1.000000"; conf_hi "1.000000"; cov "0.068289";
Scaffold61	Cufflinks	exon	118058	118146	1000	-	.	gene_id "CUFF.15580"; transcript_id "CUFF.15580.3"; exon_number "5"; FPKM "1.0000000000"; frac "0.000000"; conf_lo "1.000000"; conf_hi "1.000000"; cov "0.068289";
Scaffold61	Cufflinks	exon	118259	118446	1000	-	.	gene_id "CUFF.15580"; transcript_id "CUFF.15580.3"; exon_number "6"; FPKM "1.0000000000"; frac "0.000000"; conf_lo "1.000000"; conf_hi "1.000000"; cov "0.068289";
Scaffold61	Cufflinks	transcript	162725	198794	1000	-	.	gene_id "CUFF.15581"; transcript_id "CUFF.15581.1"; FPKM "1.0000000000"; frac "0.000000"; conf_lo "1.000000"; conf_hi "1.000000"; cov "0.049108";
Scaffold61	Cufflinks	exon	162725	164720	1000	-	.	gene_id "CUFF.15581"; transcript_id "CUFF.15581.1"; exon_number "1"; FPKM "1.0000000000"; frac "0.000000"; conf_lo "1.000000"; conf_hi "1.000000"; cov "0.049108";
Scaffold61	Cufflinks	exon	171593	172255	1000	-	.	gene_id "CUFF.15581"; transcript_id "CUFF.15581.1"; exon_number "2"; FPKM "1.0000000000"; frac "0.000000"; conf_lo "1.000000"; conf_hi "1.000000"; cov "0.049108";
Scaffold61	Cufflinks	exon	179353	179505	1000	-	.	gene_id "CUFF.15581"; transcript_id "CUFF.15581.1"; exon_number "3"; FPKM "1.0000000000"; frac "0.000000"; conf_lo "1.000000"; conf_hi "1.000000"; cov "0.049108";
Scaffold61	Cufflinks	exon	182684	182764	1000	-	.	gene_id "CUFF.15581"; transcript_id "CUFF.15581.1"; exon_number "4"; FPKM "1.0000000000"; frac "0.000000"; conf_lo "1.000000"; conf_hi "1.000000"; cov "0.049108";
Scaffold61	Cufflinks	exon	182860	182943	1000	-	.	gene_id "CUFF.15581"; transcript_id "CUFF.15581.1"; exon_number "5"; FPKM "1.0000000000"; frac "0.000000"; conf_lo "1.000000"; conf_hi "1.000000"; cov "0.049108";
Scaffold61	Cufflinks	exon	183115	183207	1000	-	.	gene_id "CUFF.15581"; transcript_id "CUFF.15581.1"; exon_number "6"; FPKM "1.0000000000"; frac "0.000000"; conf_lo "1.000000"; conf_hi "1.000000"; cov "0.049108";
Scaffold61	Cufflinks	exon	198207	198794	1000	-	.	gene_id "CUFF.15581"; transcript_id "CUFF.15581.1"; exon_number "7"; FPKM "1.0000000000"; frac "0.000000"; conf_lo "1.000000"; conf_hi "1.000000"; cov "0.049108";
Scaffold61	Cufflinks	transcript	162725	182930	1000	-	.	gene_id "CUFF.15581"; transcript_id "CUFF.15581.2"; FPKM "1.0000000000"; frac "0.000000"; conf_lo "1.000000"; conf_hi "1.000000"; cov "0.049108";
Scaffold61	Cufflinks	exon	162725	164720	1000	-	.	gene_id "CUFF.15581"; transcript_id "CUFF.15581.2"; exon_number "1"; FPKM "1.0000000000"; frac "0.000000"; conf_lo "1.000000"; conf_hi "1.000000"; cov "0.049108";
Scaffold61	Cufflinks	exon	171593	172255	1000	-	.	gene_id "CUFF.15581"; transcript_id "CUFF.15581.2"; exon_number "2"; FPKM "1.0000000000"; frac "0.000000"; conf_lo "1.000000"; conf_hi "1.000000"; cov "0.049108";
Scaffold61	Cufflinks	exon	179353	179506	1000	-	.	gene_id "CUFF.15581"; transcript_id "CUFF.15581.2"; exon_number "3"; FPKM "1.0000000000"; frac "0.000000"; conf_lo "1.000000"; conf_hi "1.000000"; cov "0.049108";
Scaffold61	Cufflinks	exon	182685	182764	1000	-	.	gene_id "CUFF.15581"; transcript_id "CUFF.15581.2"; exon_number "4"; FPKM "1.0000000000"; frac "0.000000"; conf_lo "1.000000"; conf_hi "1.000000"; cov "0.049108";
Scaffold61	Cufflinks	exon	182860	182930	1000	-	.	gene_id "CUFF.15581"; transcript_id "CUFF.15581.2"; exon_number "5"; FPKM "1.0000000000"; frac "0.000000"; conf_lo "1.000000"; conf_hi "1.000000"; cov "0.049108";
Scaffold61	Cufflinks	transcript	203470	203836	1000	-	.	gene_id "CUFF.15582"; transcript_id "CUFF.15582.1"; FPKM "1.0000000000"; frac "0.000000"; conf_lo "1.000000"; conf_hi "1.000000"; cov "0.010224";
Scaffold61	Cufflinks	exon	203470	203836	1000	-	.	gene_id "CUFF.15582"; transcript_id "CUFF.15582.1"; exon_number "1"; FPKM "1.0000000000"; frac "0.000000"; conf_lo "1.000000"; conf_hi "1.000000"; cov "0.010224";
Scaffold61	Cufflinks	transcript	204076	220846	1000	-	.	gene_id "CUFF.15583"; transcript_id "CUFF.15583.1"; FPKM "1.0000000000"; frac "0.000000"; conf_lo "1.000000"; conf_hi "1.000000"; cov "0.128716";
Scaffold61	Cufflinks	exon	204076	205333	1000	-	.	gene_id "CUFF.15583"; transcript_id "CUFF.15583.1"; exon_number "1"; FPKM "1.0000000000"; frac "0.000000"; conf_lo "1.000000"; conf_hi "1.000000"; cov "0.128716";
Scaffold61	Cufflinks	exon	213090	214539	1000	-	.	gene_id "CUFF.15583"; transcript_id "CUFF.15583.1"; exon_number "2"; FPKM "1.0000000000"; frac "0.000000"; conf_lo "1.000000"; conf_hi "1.000000"; cov "0.128716";
Scaffold61	Cufflinks	exon	214621	214789	1000	-	.	gene_id "CUFF.15583"; transcript_id "CUFF.15583.1"; exon_number "3"; FPKM "1.0000000000"; frac "0.000000"; conf_lo "1.000000"; conf_hi "1.000000"; cov "0.128716";
Scaffold61	Cufflinks	exon	218524	220297	1000	-	.	gene_id "CUFF.15583"; transcript_id "CUFF.15583.1"; exon_number "4"; FPKM "1.0000000000"; frac "0.000000"; conf_lo "1.000000"; conf_hi "1.000000"; cov "0.128716";
Scaffold61	Cufflinks	exon	220380	220846	1000	-	.	gene_id "CUFF.15583"; transcript_id "CUFF.15583.1"; exon_number "5"; FPKM "1.0000000000"; frac "0.000000"; conf_lo "1.000000"; conf_hi "1.000000"; cov "0.128716";
Scaffold61	Cufflinks	transcript	204076	220846	1000	-	.	gene_id "CUFF.15583"; transcript_id "CUFF.15583.2"; FPKM "1.0000000000"; frac "0.000000"; conf_lo "1.000000"; conf_hi "1.000000"; cov "0.128716";
Scaffold61	Cufflinks	exon	204076	205333	1000	-	.	gene_id "CUFF.15583"; transcript_id "CUFF.15583.2"; exon_number "1"; FPKM "1.0000000000"; frac "0.000000"; conf_lo "1.000000"; conf_hi "1.000000"; cov "0.128716";
Scaffold61	Cufflinks	exon	213090	214539	1000	-	.	gene_id "CUFF.15583"; transcript_id "CUFF.15583.2"; exon_number "2"; FPKM "1.0000000000"; frac "0.000000"; conf_lo "1.000000"; conf_hi "1.000000"; cov "0.128716";
Scaffold61	Cufflinks	exon	214621	214789	1000	-	.	gene_id "CUFF.15583"; transcript_id "CUFF.15583.2"; exon_number "3"; FPKM "1.0000000000"; frac "0.000000"; conf_lo "1.000000"; conf_hi "1.000000"; cov "0.128716";
Scaffold61	Cufflinks	exon	218524	220299	1000	-	.	gene_id "CUFF.15583"; transcript_id "CUFF.15583.2"; exon_number "4"; FPKM "1.0000000000"; frac "0.000000"; conf_lo "1.000000"; conf_hi "1.000000"; cov "0.128716";
Scaffold61	Cufflinks	exon	220382	220846	1000	-	.	gene_id "CUFF.15583"; transcript_id "CUFF.15583.2"; exon_number "5"; FPKM "1.0000000000"; frac "0.000000"; conf_lo "1.000000"; conf_hi "1.000000"; cov "0.128716";
Scaffold61	Cufflinks	transcript	212280	231633	1000	-	.	gene_id "CUFF.15583"; transcript_id "CUFF.15583.3"; FPKM "1.0000000000"; frac "0.000000"; conf_lo "1.000000"; conf_hi "1.000000"; cov "0.128716";
Scaffold61	Cufflinks	exon	212280	212293	1000	-	.	gene_id "CUFF.15583"; transcript_id "CUFF.15583.3"; exon_number "1"; FPKM "1.0000000000"; frac "0.000000"; conf_lo "1.000000"; conf_hi "1.000000"; cov "0.128716";
Scaffold61	Cufflinks	exon	213090	214539	1000	-	.	gene_id "CUFF.15583"; transcript_id "CUFF.15583.3"; exon_number "2"; FPKM "1.0000000000"; frac "0.000000"; conf_lo "1.000000"; conf_hi "1.000000"; cov "0.128716";
Scaffold61	Cufflinks	exon	214621	214789	1000	-	.	gene_id "CUFF.15583"; transcript_id "CUFF.15583.3"; exon_number "3"; FPKM "1.0000000000"; frac "0.000000"; conf_lo "1.000000"; conf_hi "1.000000"; cov "0.128716";
Scaffold61	Cufflinks	exon	218524	220297	1000	-	.	gene_id "CUFF.15583"; transcript_id "CUFF.15583.3"; exon_number "4"; FPKM "1.0000000000"; frac "0.000000"; conf_lo "1.000000"; conf_hi "1.000000"; cov "0.128716";
Scaffold61	Cufflinks	exon	220380	221118	1000	-	.	gene_id "CUFF.15583"; transcript_id "CUFF.15583.3"; exon_number "5"; FPKM "1.0000000000"; frac "0.000000"; conf_lo "1.000000"; conf_hi "1.000000"; cov "0.128716";
Scaffold61	Cufflinks	exon	224477	225488	1000	-	.	gene_id "CUFF.15583"; transcript_id "CUFF.15583.3"; exon_number "6"; FPKM "1.0000000000"; frac "0.000000"; conf_lo "1.000000"; conf_hi "1.000000"; cov "0.128716";
Scaffold61	Cufflinks	exon	229615	231633	1000	-	.	gene_id "CUFF.15583"; transcript_id "CUFF.15583.3"; exon_number "7"; FPKM "1.0000000000"; frac "0.000000"; conf_lo "1.000000"; conf_hi "1.000000"; cov "0.128716";
Scaffold61	Cufflinks	transcript	312348	336818	1000	-	.	gene_id "CUFF.15584"; transcript_id "CUFF.15584.1"; FPKM "1.0000000000"; frac "0.000000"; conf_lo "1.000000"; conf_hi "1.000000"; cov "0.078050";
Scaffold61	Cufflinks	exon	312348	313179	1000	-	.	gene_id "CUFF.15584"; transcript_id "CUFF.15584.1"; exon_number "1"; FPKM "1.0000000000"; frac "0.000000"; conf_lo "1.000000"; conf_hi "1.000000"; cov "0.078050";
Scaffold61	Cufflinks	exon	313245	313454	1000	-	.	gene_id "CUFF.15584"; transcript_id "CUFF.15584.1"; exon_number "2"; FPKM "1.0000000000"; frac "0.000000"; conf_lo "1.000000"; conf_hi "1.000000"; cov "0.078050";
Scaffold61	Cufflinks	exon	319441	319551	1000	-	.	gene_id "CUFF.15584"; transcript_id "CUFF.15584.1"; exon_number "3"; FPKM "1.0000000000"; frac "0.000000"; conf_lo "1.000000"; conf_hi "1.000000"; cov "0.078050";
Scaffold61	Cufflinks	exon	327922	328385	1000	-	.	gene_id "CUFF.15584"; transcript_id "CUFF.15584.1"; exon_number "4"; FPKM "1.0000000000"; frac "0.000000"; conf_lo "1.000000"; conf_hi "1.000000"; cov "0.078050";
Scaffold61	Cufflinks	exon	328449	328693	1000	-	.	gene_id "CUFF.15584"; transcript_id "CUFF.15584.1"; exon_number "5"; FPKM "1.0000000000"; frac "0.000000"; conf_lo "1.000000"; conf_hi "1.000000"; cov "0.078050";
Scaffold61	Cufflinks	exon	330126	330530	1000	-	.	gene_id "CUFF.15584"; transcript_id "CUFF.15584.1"; exon_number "6"; FPKM "1.0000000000"; frac "0.000000"; conf_lo "1.000000"; conf_hi "1.000000"; cov "0.078050";
Scaffold61	Cufflinks	exon	330602	330827	1000	-	.	gene_id "CUFF.15584"; transcript_id "CUFF.15584.1"; exon_number "7"; FPKM "1.0000000000"; frac "0.000000"; conf_lo "1.000000"; conf_hi "1.000000"; cov "0.078050";
Scaffold61	Cufflinks	exon	330898	331401	1000	-	.	gene_id "CUFF.15584"; transcript_id "CUFF.15584.1"; exon_number "8"; FPKM "1.0000000000"; frac "0.000000"; conf_lo "1.000000"; conf_hi "1.000000"; cov "0.078050";
Scaffold61	Cufflinks	exon	336347	336818	1000	-	.	gene_id "CUFF.15584"; transcript_id "CUFF.15584.1"; exon_number "9"; FPKM "1.0000000000"; frac "0.000000"; conf_lo "1.000000"; conf_hi "1.000000"; cov "0.078050";
Scaffold61	Cufflinks	transcript	312348	336818	1000	-	.	gene_id "CUFF.15584"; transcript_id "CUFF.15584.2"; FPKM "1.0000000000"; frac "0.000000"; conf_lo "1.000000"; conf_hi "1.000000"; cov "0.078050";
Scaffold61	Cufflinks	exon	312348	313179	1000	-	.	gene_id "CUFF.15584"; transcript_id "CUFF.15584.2"; exon_number "1"; FPKM "1.0000000000"; frac "0.000000"; conf_lo "1.000000"; conf_hi "1.000000"; cov "0.078050";
Scaffold61	Cufflinks	exon	313245	313454	1000	-	.	gene_id "CUFF.15584"; transcript_id "CUFF.15584.2"; exon_number "2"; FPKM "1.0000000000"; frac "0.000000"; conf_lo "1.000000"; conf_hi "1.000000"; cov "0.078050";
Scaffold61	Cufflinks	exon	319441	319551	1000	-	.	gene_id "CUFF.15584"; transcript_id "CUFF.15584.2"; exon_number "3"; FPKM "1.0000000000"; frac "0.000000"; conf_lo "1.000000"; conf_hi "1.000000"; cov "0.078050";
Scaffold61	Cufflinks	exon	327922	328385	1000	-	.	gene_id "CUFF.15584"; transcript_id "CUFF.15584.2"; exon_number "4"; FPKM "1.0000000000"; frac "0.000000"; conf_lo "1.000000"; conf_hi "1.000000"; cov "0.078050";
Scaffold61	Cufflinks	exon	328449	328694	1000	-	.	gene_id "CUFF.15584"; transcript_id "CUFF.15584.2"; exon_number "5"; FPKM "1.0000000000"; frac "0.000000"; conf_lo "1.000000"; conf_hi "1.000000"; cov "0.078050";
Scaffold61	Cufflinks	exon	330127	330530	1000	-	.	gene_id "CUFF.15584"; transcript_id "CUFF.15584.2"; exon_number "6"; FPKM "1.0000000000"; frac "0.000000"; conf_lo "1.000000"; conf_hi "1.000000"; cov "0.078050";
Scaffold61	Cufflinks	exon	330602	330827	1000	-	.	gene_id "CUFF.15584"; transcript_id "CUFF.15584.2"; exon_number "7"; FPKM "1.0000000000"; frac "0.000000"; conf_lo "1.000000"; conf_hi "1.000000"; cov "0.078050";
Scaffold61	Cufflinks	exon	330898	331401	1000	-	.	gene_id "CUFF.15584"; transcript_id "CUFF.15584.2"; exon_number "8"; FPKM "1.0000000000"; frac "0.000000"; conf_lo "1.000000"; conf_hi "1.000000"; cov "0.078050";
Scaffold61	Cufflinks	exon	336347	336818	1000	-	.	gene_id "CUFF.15584"; transcript_id "CUFF.15584.2"; exon_number "9"; FPKM "1.0000000000"; frac "0.000000"; conf_lo "1.000000"; conf_hi "1.000000"; cov "0.078050";
Scaffold61	Cufflinks	transcript	312348	336818	1000	-	.	gene_id "CUFF.15584"; transcript_id "CUFF.15584.3"; FPKM "1.0000000000"; frac "0.000000"; conf_lo "1.000000"; conf_hi "1.000000"; cov "0.078050";
Scaffold61	Cufflinks	exon	312348	313181	1000	-	.	gene_id "CUFF.15584"; transcript_id "CUFF.15584.3"; exon_number "1"; FPKM "1.0000000000"; frac "0.000000"; conf_lo "1.000000"; conf_hi "1.000000"; cov "0.078050";
Scaffold61	Cufflinks	exon	313247	313454	1000	-	.	gene_id "CUFF.15584"; transcript_id "CUFF.15584.3"; exon_number "2"; FPKM "1.0000000000"; frac "0.000000"; conf_lo "1.000000"; conf_hi "1.000000"; cov "0.078050";
Scaffold61	Cufflinks	exon	319441	319551	1000	-	.	gene_id "CUFF.15584"; transcript_id "CUFF.15584.3"; exon_number "3"; FPKM "1.0000000000"; frac "0.000000"; conf_lo "1.000000"; conf_hi "1.000000"; cov "0.078050";
Scaffold61	Cufflinks	exon	327922	328385	1000	-	.	gene_id "CUFF.15584"; transcript_id "CUFF.15584.3"; exon_number "4"; FPKM "1.0000000000"; frac "0.000000"; conf_lo "1.000000"; conf_hi "1.000000"; cov "0.078050";
Scaffold61	Cufflinks	exon	328449	328694	1000	-	.	gene_id "CUFF.15584"; transcript_id "CUFF.15584.3"; exon_number "5"; FPKM "1.0000000000"; frac "0.000000"; conf_lo "1.000000"; conf_hi "1.000000"; cov "0.078050";
Scaffold61	Cufflinks	exon	330127	330530	1000	-	.	gene_id "CUFF.15584"; transcript_id "CUFF.15584.3"; exon_number "6"; FPKM "1.0000000000"; frac "0.000000"; conf_lo "1.000000"; conf_hi "1.000000"; cov "0.078050";
Scaffold61	Cufflinks	exon	330602	330827	1000	-	.	gene_id "CUFF.15584"; transcript_id "CUFF.15584.3"; exon_number "7"; FPKM "1.0000000000"; frac "0.000000"; conf_lo "1.000000"; conf_hi "1.000000"; cov "0.078050";
Scaffold61	Cufflinks	exon	330898	331401	1000	-	.	gene_id "CUFF.15584"; transcript_id "CUFF.15584.3"; exon_number "8"; FPKM "1.0000000000"; frac "0.000000"; conf_lo "1.000000"; conf_hi "1.000000"; cov "0.078050";
Scaffold61	Cufflinks	exon	336347	336818	1000	-	.	gene_id "CUFF.15584"; transcript_id "CUFF.15584.3"; exon_number "9"; FPKM "1.0000000000"; frac "0.000000"; conf_lo "1.000000"; conf_hi "1.000000"; cov "0.078050";
Scaffold61	Cufflinks	transcript	312348	313548	1000	-	.	gene_id "CUFF.15584"; transcript_id "CUFF.15584.4"; FPKM "1.0000000000"; frac "0.000000"; conf_lo "1.000000"; conf_hi "1.000000"; cov "0.078050";
Scaffold61	Cufflinks	exon	312348	313179	1000	-	.	gene_id "CUFF.15584"; transcript_id "CUFF.15584.4"; exon_number "1"; FPKM "1.0000000000"; frac "0.000000"; conf_lo "1.000000"; conf_hi "1.000000"; cov "0.078050";
Scaffold61	Cufflinks	exon	313245	313438	1000	-	.	gene_id "CUFF.15584"; transcript_id "CUFF.15584.4"; exon_number "2"; FPKM "1.0000000000"; frac "0.000000"; conf_lo "1.000000"; conf_hi "1.000000"; cov "0.078050";
Scaffold61	Cufflinks	exon	313542	313548	1000	-	.	gene_id "CUFF.15584"; transcript_id "CUFF.15584.4"; exon_number "3"; FPKM "1.0000000000"; frac "0.000000"; conf_lo "1.000000"; conf_hi "1.000000"; cov "0.078050";
Scaffold61	Cufflinks	transcript	327676	336956	1000	-	.	gene_id "CUFF.15584"; transcript_id "CUFF.15584.5"; FPKM "1.0000000000"; frac "0.000000"; conf_lo "1.000000"; conf_hi "1.000000"; cov "0.078050";
Scaffold61	Cufflinks	exon	327676	328385	1000	-	.	gene_id "CUFF.15584"; transcript_id "CUFF.15584.5"; exon_number "1"; FPKM "1.0000000000"; frac "0.000000"; conf_lo "1.000000"; conf_hi "1.000000"; cov "0.078050";
Scaffold61	Cufflinks	exon	328446	328675	1000	-	.	gene_id "CUFF.15584"; transcript_id "CUFF.15584.5"; exon_number "2"; FPKM "1.0000000000"; frac "0.000000"; conf_lo "1.000000"; conf_hi "1.000000"; cov "0.078050";
Scaffold61	Cufflinks	exon	330126	330319	1000	-	.	gene_id "CUFF.15584"; transcript_id "CUFF.15584.5"; exon_number "3"; FPKM "1.0000000000"; frac "0.000000"; conf_lo "1.000000"; conf_hi "1.000000"; cov "0.078050";
Scaffold61	Cufflinks	exon	330385	330530	1000	-	.	gene_id "CUFF.15584"; transcript_id "CUFF.15584.5"; exon_number "4"; FPKM "1.0000000000"; frac "0.000000"; conf_lo "1.000000"; conf_hi "1.000000"; cov "0.078050";
Scaffold61	Cufflinks	exon	330602	330824	1000	-	.	gene_id "CUFF.15584"; transcript_id "CUFF.15584.5"; exon_number "5"; FPKM "1.0000000000"; frac "0.000000"; conf_lo "1.000000"; conf_hi "1.000000"; cov "0.078050";
Scaffold61	Cufflinks	exon	330895	331401	1000	-	.	gene_id "CUFF.15584"; transcript_id "CUFF.15584.5"; exon_number "6"; FPKM "1.0000000000"; frac "0.000000"; conf_lo "1.000000"; conf_hi "1.000000"; cov "0.078050";
Scaffold61	Cufflinks	exon	336347	336956	1000	-	.	gene_id "CUFF.15584"; transcript_id "CUFF.15584.5"; exon_number "7"; FPKM "1.0000000000"; frac "0.000000"; conf_lo "1.000000"; conf_hi "1.000000"; cov "0.078050";
Scaffold61	Cufflinks	transcript	320318	320928	1000	-	.	gene_id "CUFF.15585"; transcript_id "CUFF.15585.1"; FPKM "1.0000000000"; frac "0.000000"; conf_lo "1.000000"; conf_hi "1.000000"; cov "0.017022";
Scaffold61	Cufflinks	exon	320318	320928	1000	-	.	gene_id "CUFF.15585"; transcript_id "CUFF.15585.1"; exon_number "1"; FPKM "1.0000000000"; frac "0.000000"; conf_lo "1.000000"; conf_hi "1.000000"; cov "0.017022";
Scaffold61	Cufflinks	transcript	321003	321842	1000	-	.	gene_id "CUFF.15586"; transcript_id "CUFF.15586.1"; FPKM "1.0000000000"; frac "0.000000"; conf_lo "1.000000"; conf_hi "1.000000"; cov "0.023402";
Scaffold61	Cufflinks	exon	321003	321842	1000	-	.	gene_id "CUFF.15586"; transcript_id "CUFF.15586.1"; exon_number "1"; FPKM "1.0000000000"; frac "0.000000"; conf_lo "1.000000"; conf_hi "1.000000"; cov "0.023402";
Scaffold61	Cufflinks	transcript	322767	323830	1000	-	.	gene_id "CUFF.15587"; transcript_id "CUFF.15587.1"; FPKM "1.0000000000"; frac "0.000000"; conf_lo "1.000000"; conf_hi "1.000000"; cov "0.029642";
Scaffold61	Cufflinks	exon	322767	323830	1000	-	.	gene_id "CUFF.15587"; transcript_id "CUFF.15587.1"; exon_number "1"; FPKM "1.0000000000"; frac "0.000000"; conf_lo "1.000000"; conf_hi "1.000000"; cov "0.029642";
Scaffold61	Cufflinks	transcript	324375	325576	1000	-	.	gene_id "CUFF.15588"; transcript_id "CUFF.15588.1"; FPKM "1.0000000000"; frac "0.000000"; conf_lo "1.000000"; conf_hi "1.000000"; cov "0.033487";
Scaffold61	Cufflinks	exon	324375	325576	1000	-	.	gene_id "CUFF.15588"; transcript_id "CUFF.15588.1"; exon_number "1"; FPKM "1.0000000000"; frac "0.000000"; conf_lo "1.000000"; conf_hi "1.000000"; cov "0.033487";
Scaffold61	Cufflinks	transcript	341319	341931	1000	+	.	gene_id "CUFF.15589"; transcript_id "CUFF.15589.1"; FPKM "1.0000000000"; frac "0.000000"; conf_lo "1.000000"; conf_hi "1.000000"; cov "0.054439";
Scaffold61	Cufflinks	exon	341319	341465	1000	+	.	gene_id "CUFF.15589"; transcript_id "CUFF.15589.1"; exon_number "1"; FPKM "1.0000000000"; frac "0.000000"; conf_lo "1.000000"; conf_hi "1.000000"; cov "0.054439";
Scaffold61	Cufflinks	exon	341596	341931	1000	+	.	gene_id "CUFF.15589"; transcript_id "CUFF.15589.1"; exon_number "2"; FPKM "1.0000000000"; frac "0.000000"; conf_lo "1.000000"; conf_hi "1.000000"; cov "0.054439";
Scaffold61	Cufflinks	transcript	341324	359599	1000	+	.	gene_id "CUFF.15589"; transcript_id "CUFF.15589.2"; FPKM "1.0000000000"; frac "0.000000"; conf_lo "1.000000"; conf_hi "1.000000"; cov "0.054439";
Scaffold61	Cufflinks	exon	341324	341465	1000	+	.	gene_id "CUFF.15589"; transcript_id "CUFF.15589.2"; exon_number "1"; FPKM "1.0000000000"; frac "0.000000"; conf_lo "1.000000"; conf_hi "1.000000"; cov "0.054439";
Scaffold61	Cufflinks	exon	359434	359599	1000	+	.	gene_id "CUFF.15589"; transcript_id "CUFF.15589.2"; exon_number "2"; FPKM "1.0000000000"; frac "0.000000"; conf_lo "1.000000"; conf_hi "1.000000"; cov "0.054439";
Scaffold61	Cufflinks	transcript	341324	360469	1000	+	.	gene_id "CUFF.15589"; transcript_id "CUFF.15589.3"; FPKM "1.0000000000"; frac "0.000000"; conf_lo "1.000000"; conf_hi "1.000000"; cov "0.054439";
Scaffold61	Cufflinks	exon	341324	341465	1000	+	.	gene_id "CUFF.15589"; transcript_id "CUFF.15589.3"; exon_number "1"; FPKM "1.0000000000"; frac "0.000000"; conf_lo "1.000000"; conf_hi "1.000000"; cov "0.054439";
Scaffold61	Cufflinks	exon	359971	360130	1000	+	.	gene_id "CUFF.15589"; transcript_id "CUFF.15589.3"; exon_number "2"; FPKM "1.0000000000"; frac "0.000000"; conf_lo "1.000000"; conf_hi "1.000000"; cov "0.054439";
Scaffold61	Cufflinks	exon	360336	360469	1000	+	.	gene_id "CUFF.15589"; transcript_id "CUFF.15589.3"; exon_number "3"; FPKM "1.0000000000"; frac "0.000000"; conf_lo "1.000000"; conf_hi "1.000000"; cov "0.054439";
Scaffold61	Cufflinks	transcript	359775	360469	1000	+	.	gene_id "CUFF.15589"; transcript_id "CUFF.15589.4"; FPKM "1.0000000000"; frac "0.000000"; conf_lo "1.000000"; conf_hi "1.000000"; cov "0.054439";
Scaffold61	Cufflinks	exon	359775	359784	1000	+	.	gene_id "CUFF.15589"; transcript_id "CUFF.15589.4"; exon_number "1"; FPKM "1.0000000000"; frac "0.000000"; conf_lo "1.000000"; conf_hi "1.000000"; cov "0.054439";
Scaffold61	Cufflinks	exon	359971	360130	1000	+	.	gene_id "CUFF.15589"; transcript_id "CUFF.15589.4"; exon_number "2"; FPKM "1.0000000000"; frac "0.000000"; conf_lo "1.000000"; conf_hi "1.000000"; cov "0.054439";
Scaffold61	Cufflinks	exon	360336	360469	1000	+	.	gene_id "CUFF.15589"; transcript_id "CUFF.15589.4"; exon_number "3"; FPKM "1.0000000000"; frac "0.000000"; conf_lo "1.000000"; conf_hi "1.000000"; cov "0.054439";
Scaffold61	Cufflinks	transcript	373326	377927	1000	+	.	gene_id "CUFF.15590"; transcript_id "CUFF.15590.1"; FPKM "1.0000000000"; frac "0.000000"; conf_lo "1.000000"; conf_hi "1.000000"; cov "0.054439";
Scaffold61	Cufflinks	exon	373326	373416	1000	+	.	gene_id "CUFF.15590"; transcript_id "CUFF.15590.1"; exon_number "1"; FPKM "1.0000000000"; frac "0.000000"; conf_lo "1.000000"; conf_hi "1.000000"; cov "0.054439";
Scaffold61	Cufflinks	exon	373626	373869	1000	+	.	gene_id "CUFF.15590"; transcript_id "CUFF.15590.1"; exon_number "2"; FPKM "1.0000000000"; frac "0.000000"; conf_lo "1.000000"; conf_hi "1.000000"; cov "0.054439";
Scaffold61	Cufflinks	exon	374045	374132	1000	+	.	gene_id "CUFF.15590"; transcript_id "CUFF.15590.1"; exon_number "3"; FPKM "1.0000000000"; frac "0.000000"; conf_lo "1.000000"; conf_hi "1.000000"; cov "0.054439";
Scaffold61	Cufflinks	exon	376794	377032	1000	+	.	gene_id "CUFF.15590"; transcript_id "CUFF.15590.1"; exon_number "4"; FPKM "1.0000000000"; frac "0.000000"; conf_lo "1.000000"; conf_hi "1.000000"; cov "0.054439";
Scaffold61	Cufflinks	exon	377663	377927	1000	+	.	gene_id "CUFF.15590"; transcript_id "CUFF.15590.1"; exon_number "5"; FPKM "1.0000000000"; frac "0.000000"; conf_lo "1.000000"; conf_hi "1.000000"; cov "0.054439";
Scaffold61	Cufflinks	transcript	360459	366582	1000	-	.	gene_id "CUFF.15591"; transcript_id "CUFF.15591.1"; FPKM "1.0000000000"; frac "0.000000"; conf_lo "1.000000"; conf_hi "1.000000"; cov "0.054439";
Scaffold61	Cufflinks	exon	360459	362126	1000	-	.	gene_id "CUFF.15591"; transcript_id "CUFF.15591.1"; exon_number "1"; FPKM "1.0000000000"; frac "0.000000"; conf_lo "1.000000"; conf_hi "1.000000"; cov "0.054439";
Scaffold61	Cufflinks	exon	365990	366582	1000	-	.	gene_id "CUFF.15591"; transcript_id "CUFF.15591.1"; exon_number "2"; FPKM "1.0000000000"; frac "0.000000"; conf_lo "1.000000"; conf_hi "1.000000"; cov "0.054439";
Scaffold61	Cufflinks	transcript	360459	374233	1000	-	.	gene_id "CUFF.15591"; transcript_id "CUFF.15591.2"; FPKM "1.0000000000"; frac "0.000000"; conf_lo "1.000000"; conf_hi "1.000000"; cov "0.054439";
Scaffold61	Cufflinks	exon	360459	361054	1000	-	.	gene_id "CUFF.15591"; transcript_id "CUFF.15591.2"; exon_number "1"; FPKM "1.0000000000"; frac "0.000000"; conf_lo "1.000000"; conf_hi "1.000000"; cov "0.054439";
Scaffold61	Cufflinks	exon	361259	362099	1000	-	.	gene_id "CUFF.15591"; transcript_id "CUFF.15591.2"; exon_number "2"; FPKM "1.0000000000"; frac "0.000000"; conf_lo "1.000000"; conf_hi "1.000000"; cov "0.054439";
Scaffold61	Cufflinks	exon	365990	368236	1000	-	.	gene_id "CUFF.15591"; transcript_id "CUFF.15591.2"; exon_number "3"; FPKM "1.0000000000"; frac "0.000000"; conf_lo "1.000000"; conf_hi "1.000000"; cov "0.054439";
Scaffold61	Cufflinks	exon	372674	374233	1000	-	.	gene_id "CUFF.15591"; transcript_id "CUFF.15591.2"; exon_number "4"; FPKM "1.0000000000"; frac "0.000000"; conf_lo "1.000000"; conf_hi "1.000000"; cov "0.054439";
Scaffold61	Cufflinks	transcript	376765	377647	1000	-	.	gene_id "CUFF.15592"; transcript_id "CUFF.15592.1"; FPKM "1.0000000000"; frac "0.000000"; conf_lo "1.000000"; conf_hi "1.000000"; cov "0.054439";
Scaffold61	Cufflinks	exon	376765	377045	1000	-	.	gene_id "CUFF.15592"; transcript_id "CUFF.15592.1"; exon_number "1"; FPKM "1.0000000000"; frac "0.000000"; conf_lo "1.000000"; conf_hi "1.000000"; cov "0.054439";
Scaffold61	Cufflinks	exon	377118	377272	1000	-	.	gene_id "CUFF.15592"; transcript_id "CUFF.15592.1"; exon_number "2"; FPKM "1.0000000000"; frac "0.000000"; conf_lo "1.000000"; conf_hi "1.000000"; cov "0.054439";
Scaffold61	Cufflinks	exon	377351	377583	1000	-	.	gene_id "CUFF.15592"; transcript_id "CUFF.15592.1"; exon_number "3"; FPKM "1.0000000000"; frac "0.000000"; conf_lo "1.000000"; conf_hi "1.000000"; cov "0.054439";
Scaffold61	Cufflinks	exon	377634	377647	1000	-	.	gene_id "CUFF.15592"; transcript_id "CUFF.15592.1"; exon_number "4"; FPKM "1.0000000000"; frac "0.000000"; conf_lo "1.000000"; conf_hi "1.000000"; cov "0.054439";
Scaffold61	Cufflinks	transcript	376765	393281	1000	-	.	gene_id "CUFF.15592"; transcript_id "CUFF.15592.2"; FPKM "1.0000000000"; frac "0.000000"; conf_lo "1.000000"; conf_hi "1.000000"; cov "0.054439";
Scaffold61	Cufflinks	exon	376765	377045	1000	-	.	gene_id "CUFF.15592"; transcript_id "CUFF.15592.2"; exon_number "1"; FPKM "1.0000000000"; frac "0.000000"; conf_lo "1.000000"; conf_hi "1.000000"; cov "0.054439";
Scaffold61	Cufflinks	exon	377118	377272	1000	-	.	gene_id "CUFF.15592"; transcript_id "CUFF.15592.2"; exon_number "2"; FPKM "1.0000000000"; frac "0.000000"; conf_lo "1.000000"; conf_hi "1.000000"; cov "0.054439";
Scaffold61	Cufflinks	exon	377351	377567	1000	-	.	gene_id "CUFF.15592"; transcript_id "CUFF.15592.2"; exon_number "3"; FPKM "1.0000000000"; frac "0.000000"; conf_lo "1.000000"; conf_hi "1.000000"; cov "0.054439";
Scaffold61	Cufflinks	exon	377634	377949	1000	-	.	gene_id "CUFF.15592"; transcript_id "CUFF.15592.2"; exon_number "4"; FPKM "1.0000000000"; frac "0.000000"; conf_lo "1.000000"; conf_hi "1.000000"; cov "0.054439";
Scaffold61	Cufflinks	exon	384439	386165	1000	-	.	gene_id "CUFF.15592"; transcript_id "CUFF.15592.2"; exon_number "5"; FPKM "1.0000000000"; frac "0.000000"; conf_lo "1.000000"; conf_hi "1.000000"; cov "0.054439";
Scaffold61	Cufflinks	exon	390717	393281	1000	-	.	gene_id "CUFF.15592"; transcript_id "CUFF.15592.2"; exon_number "6"; FPKM "1.0000000000"; frac "0.000000"; conf_lo "1.000000"; conf_hi "1.000000"; cov "0.054439";
Scaffold61	Cufflinks	transcript	384483	393176	1000	-	.	gene_id "CUFF.15592"; transcript_id "CUFF.15592.3"; FPKM "1.0000000000"; frac "0.000000"; conf_lo "1.000000"; conf_hi "1.000000"; cov "0.054439";
Scaffold61	Cufflinks	exon	384483	386141	1000	-	.	gene_id "CUFF.15592"; transcript_id "CUFF.15592.3"; exon_number "1"; FPKM "1.0000000000"; frac "0.000000"; conf_lo "1.000000"; conf_hi "1.000000"; cov "0.054439";
Scaffold61	Cufflinks	exon	390717	393176	1000	-	.	gene_id "CUFF.15592"; transcript_id "CUFF.15592.3"; exon_number "2"; FPKM "1.0000000000"; frac "0.000000"; conf_lo "1.000000"; conf_hi "1.000000"; cov "0.054439";
Scaffold61	Cufflinks	transcript	351085	351454	1000	+	.	gene_id "CUFF.15593"; transcript_id "CUFF.15593.1"; FPKM "1.0000000000"; frac "0.000000"; conf_lo "1.000000"; conf_hi "1.000000"; cov "0.019641";
Scaffold61	Cufflinks	exon	351085	351247	1000	+	.	gene_id "CUFF.15593"; transcript_id "CUFF.15593.1"; exon_number "1"; FPKM "1.0000000000"; frac "0.000000"; conf_lo "1.000000"; conf_hi "1.000000"; cov "0.019641";
Scaffold61	Cufflinks	exon	351312	351454	1000	+	.	gene_id "CUFF.15593"; transcript_id "CUFF.15593.1"; exon_number "2"; FPKM "1.0000000000"; frac "0.000000"; conf_lo "1.000000"; conf_hi "1.000000"; cov "0.019641";
Scaffold61	Cufflinks	transcript	351300	357367	1000	-	.	gene_id "CUFF.15594"; transcript_id "CUFF.15594.1"; FPKM "1.0000000000"; frac "0.000000"; conf_lo "1.000000"; conf_hi "1.000000"; cov "0.019641";
Scaffold61	Cufflinks	exon	351300	351566	1000	-	.	gene_id "CUFF.15594"; transcript_id "CUFF.15594.1"; exon_number "1"; FPKM "1.0000000000"; frac "0.000000"; conf_lo "1.000000"; conf_hi "1.000000"; cov "0.019641";
Scaffold61	Cufflinks	exon	354651	354804	1000	-	.	gene_id "CUFF.15594"; transcript_id "CUFF.15594.1"; exon_number "2"; FPKM "1.0000000000"; frac "0.000000"; conf_lo "1.000000"; conf_hi "1.000000"; cov "0.019641";
Scaffold61	Cufflinks	exon	354884	355273	1000	-	.	gene_id "CUFF.15594"; transcript_id "CUFF.15594.1"; exon_number "3"; FPKM "1.0000000000"; frac "0.000000"; conf_lo "1.000000"; conf_hi "1.000000"; cov "0.019641";
Scaffold61	Cufflinks	exon	355334	355467	1000	-	.	gene_id "CUFF.15594"; transcript_id "CUFF.15594.1"; exon_number "4"; FPKM "1.0000000000"; frac "0.000000"; conf_lo "1.000000"; conf_hi "1.000000"; cov "0.019641";
Scaffold61	Cufflinks	exon	355579	355678	1000	-	.	gene_id "CUFF.15594"; transcript_id "CUFF.15594.1"; exon_number "5"; FPKM "1.0000000000"; frac "0.000000"; conf_lo "1.000000"; conf_hi "1.000000"; cov "0.019641";
Scaffold61	Cufflinks	exon	357309	357367	1000	-	.	gene_id "CUFF.15594"; transcript_id "CUFF.15594.1"; exon_number "6"; FPKM "1.0000000000"; frac "0.000000"; conf_lo "1.000000"; conf_hi "1.000000"; cov "0.019641";
Scaffold61	Cufflinks	transcript	393616	403779	1000	+	.	gene_id "CUFF.15595"; transcript_id "CUFF.15595.1"; FPKM "1.0000000000"; frac "0.000000"; conf_lo "1.000000"; conf_hi "1.000000"; cov "0.053252";
Scaffold61	Cufflinks	exon	393616	393905	1000	+	.	gene_id "CUFF.15595"; transcript_id "CUFF.15595.1"; exon_number "1"; FPKM "1.0000000000"; frac "0.000000"; conf_lo "1.000000"; conf_hi "1.000000"; cov "0.053252";
Scaffold61	Cufflinks	exon	393982	394110	1000	+	.	gene_id "CUFF.15595"; transcript_id "CUFF.15595.1"; exon_number "2"; FPKM "1.0000000000"; frac "0.000000"; conf_lo "1.000000"; conf_hi "1.000000"; cov "0.053252";
Scaffold61	Cufflinks	exon	394183	395170	1000	+	.	gene_id "CUFF.15595"; transcript_id "CUFF.15595.1"; exon_number "3"; FPKM "1.0000000000"; frac "0.000000"; conf_lo "1.000000"; conf_hi "1.000000"; cov "0.053252";
Scaffold61	Cufflinks	exon	400518	401200	1000	+	.	gene_id "CUFF.15595"; transcript_id "CUFF.15595.1"; exon_number "4"; FPKM "1.0000000000"; frac "0.000000"; conf_lo "1.000000"; conf_hi "1.000000"; cov "0.053252";
Scaffold61	Cufflinks	exon	402898	403779	1000	+	.	gene_id "CUFF.15595"; transcript_id "CUFF.15595.1"; exon_number "5"; FPKM "1.0000000000"; frac "0.000000"; conf_lo "1.000000"; conf_hi "1.000000"; cov "0.053252";
Scaffold61	Cufflinks	transcript	393616	403779	500	+	.	gene_id "CUFF.15595"; transcript_id "CUFF.15595.2"; FPKM "0.5000000000"; frac "0.000000"; conf_lo "0.500000"; conf_hi "0.500000"; cov "0.026626";
Scaffold61	Cufflinks	exon	393616	393905	500	+	.	gene_id "CUFF.15595"; transcript_id "CUFF.15595.2"; exon_number "1"; FPKM "0.5000000000"; frac "0.000000"; conf_lo "0.500000"; conf_hi "0.500000"; cov "0.026626";
Scaffold61	Cufflinks	exon	393982	394110	500	+	.	gene_id "CUFF.15595"; transcript_id "CUFF.15595.2"; exon_number "2"; FPKM "0.5000000000"; frac "0.000000"; conf_lo "0.500000"; conf_hi "0.500000"; cov "0.026626";
Scaffold61	Cufflinks	exon	394183	395170	500	+	.	gene_id "CUFF.15595"; transcript_id "CUFF.15595.2"; exon_number "3"; FPKM "0.5000000000"; frac "0.000000"; conf_lo "0.500000"; conf_hi "0.500000"; cov "0.026626";
Scaffold61	Cufflinks	exon	400521	401200	500	+	.	gene_id "CUFF.15595"; transcript_id "CUFF.15595.2"; exon_number "4"; FPKM "0.5000000000"; frac "0.000000"; conf_lo "0.500000"; conf_hi "0.500000"; cov "0.026626";
Scaffold61	Cufflinks	exon	402898	403779	500	+	.	gene_id "CUFF.15595"; transcript_id "CUFF.15595.2"; exon_number "5"; FPKM "0.5000000000"; frac "0.000000"; conf_lo "0.500000"; conf_hi "0.500000"; cov "0.026626";
Scaffold61	Cufflinks	transcript	400547	406065	250	+	.	gene_id "CUFF.15595"; transcript_id "CUFF.15595.3"; FPKM "0.2500000000"; frac "0.000000"; conf_lo "0.250000"; conf_hi "0.250000"; cov "0.013313";
Scaffold61	Cufflinks	exon	400547	401200	250	+	.	gene_id "CUFF.15595"; transcript_id "CUFF.15595.3"; exon_number "1"; FPKM "0.2500000000"; frac "0.000000"; conf_lo "0.250000"; conf_hi "0.250000"; cov "0.013313";
Scaffold61	Cufflinks	exon	402898	403264	250	+	.	gene_id "CUFF.15595"; transcript_id "CUFF.15595.3"; exon_number "2"; FPKM "0.2500000000"; frac "0.000000"; conf_lo "0.250000"; conf_hi "0.250000"; cov "0.013313";
Scaffold61	Cufflinks	exon	403877	403993	250	+	.	gene_id "CUFF.15595"; transcript_id "CUFF.15595.3"; exon_number "3"; FPKM "0.2500000000"; frac "0.000000"; conf_lo "0.250000"; conf_hi "0.250000"; cov "0.013313";
Scaffold61	Cufflinks	exon	404061	404152	250	+	.	gene_id "CUFF.15595"; transcript_id "CUFF.15595.3"; exon_number "4"; FPKM "0.2500000000"; frac "0.000000"; conf_lo "0.250000"; conf_hi "0.250000"; cov "0.013313";
Scaffold61	Cufflinks	exon	404223	404817	250	+	.	gene_id "CUFF.15595"; transcript_id "CUFF.15595.3"; exon_number "5"; FPKM "0.2500000000"; frac "0.000000"; conf_lo "0.250000"; conf_hi "0.250000"; cov "0.013313";
Scaffold61	Cufflinks	exon	405072	405183	250	+	.	gene_id "CUFF.15595"; transcript_id "CUFF.15595.3"; exon_number "6"; FPKM "0.2500000000"; frac "0.000000"; conf_lo "0.250000"; conf_hi "0.250000"; cov "0.013313";
Scaffold61	Cufflinks	exon	405246	406065	250	+	.	gene_id "CUFF.15595"; transcript_id "CUFF.15595.3"; exon_number "7"; FPKM "0.2500000000"; frac "0.000000"; conf_lo "0.250000"; conf_hi "0.250000"; cov "0.013313";
Scaffold61	Cufflinks	transcript	417203	418709	1000	+	.	gene_id "CUFF.15596"; transcript_id "CUFF.15596.1"; FPKM "1.0000000000"; frac "0.000000"; conf_lo "1.000000"; conf_hi "1.000000"; cov "0.032595";
Scaffold61	Cufflinks	exon	417203	417665	1000	+	.	gene_id "CUFF.15596"; transcript_id "CUFF.15596.1"; exon_number "1"; FPKM "1.0000000000"; frac "0.000000"; conf_lo "1.000000"; conf_hi "1.000000"; cov "0.032595";
Scaffold61	Cufflinks	exon	417735	417910	1000	+	.	gene_id "CUFF.15596"; transcript_id "CUFF.15596.1"; exon_number "2"; FPKM "1.0000000000"; frac "0.000000"; conf_lo "1.000000"; conf_hi "1.000000"; cov "0.032595";
Scaffold61	Cufflinks	exon	417981	418709	1000	+	.	gene_id "CUFF.15596"; transcript_id "CUFF.15596.1"; exon_number "3"; FPKM "1.0000000000"; frac "0.000000"; conf_lo "1.000000"; conf_hi "1.000000"; cov "0.032595";
Scaffold61	Cufflinks	transcript	437878	457808	1000	+	.	gene_id "CUFF.15597"; transcript_id "CUFF.15597.1"; FPKM "1.0000000000"; frac "0.000000"; conf_lo "1.000000"; conf_hi "1.000000"; cov "0.032456";
Scaffold61	Cufflinks	exon	437878	438018	1000	+	.	gene_id "CUFF.15597"; transcript_id "CUFF.15597.1"; exon_number "1"; FPKM "1.0000000000"; frac "0.000000"; conf_lo "1.000000"; conf_hi "1.000000"; cov "0.032456";
Scaffold61	Cufflinks	exon	438105	438162	1000	+	.	gene_id "CUFF.15597"; transcript_id "CUFF.15597.1"; exon_number "2"; FPKM "1.0000000000"; frac "0.000000"; conf_lo "1.000000"; conf_hi "1.000000"; cov "0.032456";
Scaffold61	Cufflinks	exon	442166	442320	1000	+	.	gene_id "CUFF.15597"; transcript_id "CUFF.15597.1"; exon_number "3"; FPKM "1.0000000000"; frac "0.000000"; conf_lo "1.000000"; conf_hi "1.000000"; cov "0.032456";
Scaffold61	Cufflinks	exon	450962	451256	1000	+	.	gene_id "CUFF.15597"; transcript_id "CUFF.15597.1"; exon_number "4"; FPKM "1.0000000000"; frac "0.000000"; conf_lo "1.000000"; conf_hi "1.000000"; cov "0.032456";
Scaffold61	Cufflinks	exon	457293	457808	1000	+	.	gene_id "CUFF.15597"; transcript_id "CUFF.15597.1"; exon_number "5"; FPKM "1.0000000000"; frac "0.000000"; conf_lo "1.000000"; conf_hi "1.000000"; cov "0.032456";
Scaffold61	Cufflinks	transcript	461780	462327	1000	+	.	gene_id "CUFF.15598"; transcript_id "CUFF.15598.1"; FPKM "1.0000000000"; frac "0.000000"; conf_lo "1.000000"; conf_hi "1.000000"; cov "0.015267";
Scaffold61	Cufflinks	exon	461780	462327	1000	+	.	gene_id "CUFF.15598"; transcript_id "CUFF.15598.1"; exon_number "1"; FPKM "1.0000000000"; frac "0.000000"; conf_lo "1.000000"; conf_hi "1.000000"; cov "0.015267";
Scaffold61	Cufflinks	transcript	464348	464922	1000	+	.	gene_id "CUFF.15599"; transcript_id "CUFF.15599.1"; FPKM "1.0000000000"; frac "0.000000"; conf_lo "1.000000"; conf_hi "1.000000"; cov "0.016019";
Scaffold61	Cufflinks	exon	464348	464922	1000	+	.	gene_id "CUFF.15599"; transcript_id "CUFF.15599.1"; exon_number "1"; FPKM "1.0000000000"; frac "0.000000"; conf_lo "1.000000"; conf_hi "1.000000"; cov "0.016019";
Scaffold61	Cufflinks	transcript	465687	467885	1000	+	.	gene_id "CUFF.15600"; transcript_id "CUFF.15600.1"; FPKM "1.0000000000"; frac "0.000000"; conf_lo "1.000000"; conf_hi "1.000000"; cov "0.061262";
Scaffold61	Cufflinks	exon	465687	467885	1000	+	.	gene_id "CUFF.15600"; transcript_id "CUFF.15600.1"; exon_number "1"; FPKM "1.0000000000"; frac "0.000000"; conf_lo "1.000000"; conf_hi "1.000000"; cov "0.061262";
Scaffold61	Cufflinks	transcript	473847	474482	1000	-	.	gene_id "CUFF.15601"; transcript_id "CUFF.15601.1"; FPKM "1.0000000000"; frac "0.000000"; conf_lo "1.000000"; conf_hi "1.000000"; cov "0.017231";
Scaffold61	Cufflinks	exon	473847	474482	1000	-	.	gene_id "CUFF.15601"; transcript_id "CUFF.15601.1"; exon_number "1"; FPKM "1.0000000000"; frac "0.000000"; conf_lo "1.000000"; conf_hi "1.000000"; cov "0.017231";
Scaffold610	Cufflinks	transcript	42930	43930	1000	-	.	gene_id "CUFF.15602"; transcript_id "CUFF.15602.1"; FPKM "1.0000000000"; frac "0.000000"; conf_lo "1.000000"; conf_hi "1.000000"; cov "0.027887";
Scaffold610	Cufflinks	exon	42930	43930	1000	-	.	gene_id "CUFF.15602"; transcript_id "CUFF.15602.1"; exon_number "1"; FPKM "1.0000000000"; frac "0.000000"; conf_lo "1.000000"; conf_hi "1.000000"; cov "0.027887";
Scaffold6100	Cufflinks	transcript	1199	2661	1000	-	.	gene_id "CUFF.15603"; transcript_id "CUFF.15603.1"; FPKM "1.0000000000"; frac "0.000000"; conf_lo "1.000000"; conf_hi "1.000000"; cov "0.040758";
Scaffold6100	Cufflinks	exon	1199	2661	1000	-	.	gene_id "CUFF.15603"; transcript_id "CUFF.15603.1"; exon_number "1"; FPKM "1.0000000000"; frac "0.000000"; conf_lo "1.000000"; conf_hi "1.000000"; cov "0.040758";
Scaffold61005	Cufflinks	transcript	1404	2302	1000	+	.	gene_id "CUFF.15604"; transcript_id "CUFF.15604.1"; FPKM "1.0000000000"; frac "0.000000"; conf_lo "1.000000"; conf_hi "1.000000"; cov "0.025045";
Scaffold61005	Cufflinks	exon	1404	2302	1000	+	.	gene_id "CUFF.15604"; transcript_id "CUFF.15604.1"; exon_number "1"; FPKM "1.0000000000"; frac "0.000000"; conf_lo "1.000000"; conf_hi "1.000000"; cov "0.025045";
Scaffold61005	Cufflinks	transcript	2898	3548	1000	+	.	gene_id "CUFF.15605"; transcript_id "CUFF.15605.1"; FPKM "1.0000000000"; frac "0.000000"; conf_lo "1.000000"; conf_hi "1.000000"; cov "0.018136";
Scaffold61005	Cufflinks	exon	2898	3548	1000	+	.	gene_id "CUFF.15605"; transcript_id "CUFF.15605.1"; exon_number "1"; FPKM "1.0000000000"; frac "0.000000"; conf_lo "1.000000"; conf_hi "1.000000"; cov "0.018136";
Scaffold61021	Cufflinks	transcript	523	1662	1000	+	.	gene_id "CUFF.15606"; transcript_id "CUFF.15606.1"; FPKM "1.0000000000"; frac "0.000000"; conf_lo "1.000000"; conf_hi "1.000000"; cov "0.031759";
Scaffold61021	Cufflinks	exon	523	1662	1000	+	.	gene_id "CUFF.15606"; transcript_id "CUFF.15606.1"; exon_number "1"; FPKM "1.0000000000"; frac "0.000000"; conf_lo "1.000000"; conf_hi "1.000000"; cov "0.031759";
Scaffold61021	Cufflinks	transcript	2864	4349	1000	-	.	gene_id "CUFF.15607"; transcript_id "CUFF.15607.1"; FPKM "1.0000000000"; frac "0.000000"; conf_lo "1.000000"; conf_hi "1.000000"; cov "0.035102";
Scaffold61021	Cufflinks	exon	2864	3309	1000	-	.	gene_id "CUFF.15607"; transcript_id "CUFF.15607.1"; exon_number "1"; FPKM "1.0000000000"; frac "0.000000"; conf_lo "1.000000"; conf_hi "1.000000"; cov "0.035102";
Scaffold61021	Cufflinks	exon	3374	3525	1000	-	.	gene_id "CUFF.15607"; transcript_id "CUFF.15607.1"; exon_number "2"; FPKM "1.0000000000"; frac "0.000000"; conf_lo "1.000000"; conf_hi "1.000000"; cov "0.035102";
Scaffold61021	Cufflinks	exon	3592	4149	1000	-	.	gene_id "CUFF.15607"; transcript_id "CUFF.15607.1"; exon_number "3"; FPKM "1.0000000000"; frac "0.000000"; conf_lo "1.000000"; conf_hi "1.000000"; cov "0.035102";
Scaffold61021	Cufflinks	exon	4208	4349	1000	-	.	gene_id "CUFF.15607"; transcript_id "CUFF.15607.1"; exon_number "4"; FPKM "1.0000000000"; frac "0.000000"; conf_lo "1.000000"; conf_hi "1.000000"; cov "0.035102";
Scaffold61021	Cufflinks	transcript	2864	4360	1000	-	.	gene_id "CUFF.15607"; transcript_id "CUFF.15607.2"; FPKM "1.0000000000"; frac "0.000000"; conf_lo "1.000000"; conf_hi "1.000000"; cov "0.035102";
Scaffold61021	Cufflinks	exon	2864	3309	1000	-	.	gene_id "CUFF.15607"; transcript_id "CUFF.15607.2"; exon_number "1"; FPKM "1.0000000000"; frac "0.000000"; conf_lo "1.000000"; conf_hi "1.000000"; cov "0.035102";
Scaffold61021	Cufflinks	exon	3374	3453	1000	-	.	gene_id "CUFF.15607"; transcript_id "CUFF.15607.2"; exon_number "2"; FPKM "1.0000000000"; frac "0.000000"; conf_lo "1.000000"; conf_hi "1.000000"; cov "0.035102";
Scaffold61021	Cufflinks	exon	3587	4149	1000	-	.	gene_id "CUFF.15607"; transcript_id "CUFF.15607.2"; exon_number "3"; FPKM "1.0000000000"; frac "0.000000"; conf_lo "1.000000"; conf_hi "1.000000"; cov "0.035102";
Scaffold61021	Cufflinks	exon	4208	4360	1000	-	.	gene_id "CUFF.15607"; transcript_id "CUFF.15607.2"; exon_number "4"; FPKM "1.0000000000"; frac "0.000000"; conf_lo "1.000000"; conf_hi "1.000000"; cov "0.035102";
Scaffold61021	Cufflinks	transcript	5517	6000	1000	-	.	gene_id "CUFF.15608"; transcript_id "CUFF.15608.1"; FPKM "1.0000000000"; frac "0.000000"; conf_lo "1.000000"; conf_hi "1.000000"; cov "0.013484";
Scaffold61021	Cufflinks	exon	5517	6000	1000	-	.	gene_id "CUFF.15608"; transcript_id "CUFF.15608.1"; exon_number "1"; FPKM "1.0000000000"; frac "0.000000"; conf_lo "1.000000"; conf_hi "1.000000"; cov "0.013484";
Scaffold61025	Cufflinks	transcript	280	814	1000	+	.	gene_id "CUFF.15609"; transcript_id "CUFF.15609.1"; FPKM "1.0000000000"; frac "0.000000"; conf_lo "1.000000"; conf_hi "1.000000"; cov "0.014905";
Scaffold61025	Cufflinks	exon	280	814	1000	+	.	gene_id "CUFF.15609"; transcript_id "CUFF.15609.1"; exon_number "1"; FPKM "1.0000000000"; frac "0.000000"; conf_lo "1.000000"; conf_hi "1.000000"; cov "0.014905";
Scaffold61025	Cufflinks	transcript	1100	1294	1000	+	.	gene_id "CUFF.15610"; transcript_id "CUFF.15610.1"; FPKM "1.0000000000"; frac "0.000000"; conf_lo "1.000000"; conf_hi "1.000000"; cov "0.005433";
Scaffold61025	Cufflinks	exon	1100	1294	1000	+	.	gene_id "CUFF.15610"; transcript_id "CUFF.15610.1"; exon_number "1"; FPKM "1.0000000000"; frac "0.000000"; conf_lo "1.000000"; conf_hi "1.000000"; cov "0.005433";
Scaffold61025	Cufflinks	transcript	1301	2094	1000	-	.	gene_id "CUFF.15611"; transcript_id "CUFF.15611.1"; FPKM "1.0000000000"; frac "0.000000"; conf_lo "1.000000"; conf_hi "1.000000"; cov "0.022120";
Scaffold61025	Cufflinks	exon	1301	2094	1000	-	.	gene_id "CUFF.15611"; transcript_id "CUFF.15611.1"; exon_number "1"; FPKM "1.0000000000"; frac "0.000000"; conf_lo "1.000000"; conf_hi "1.000000"; cov "0.022120";
Scaffold61029	Cufflinks	transcript	894	1440	1000	-	.	gene_id "CUFF.15612"; transcript_id "CUFF.15612.1"; FPKM "1.0000000000"; frac "0.000000"; conf_lo "1.000000"; conf_hi "1.000000"; cov "0.015239";
Scaffold61029	Cufflinks	exon	894	1440	1000	-	.	gene_id "CUFF.15612"; transcript_id "CUFF.15612.1"; exon_number "1"; FPKM "1.0000000000"; frac "0.000000"; conf_lo "1.000000"; conf_hi "1.000000"; cov "0.015239";
Scaffold6105	Cufflinks	transcript	262	1407	1000	-	.	gene_id "CUFF.15613"; transcript_id "CUFF.15613.1"; FPKM "1.0000000000"; frac "0.000000"; conf_lo "1.000000"; conf_hi "1.000000"; cov "0.031926";
Scaffold6105	Cufflinks	exon	262	1407	1000	-	.	gene_id "CUFF.15613"; transcript_id "CUFF.15613.1"; exon_number "1"; FPKM "1.0000000000"; frac "0.000000"; conf_lo "1.000000"; conf_hi "1.000000"; cov "0.031926";
Scaffold6105	Cufflinks	transcript	2375	3653	1000	-	.	gene_id "CUFF.15614"; transcript_id "CUFF.15614.1"; FPKM "1.0000000000"; frac "0.000000"; conf_lo "1.000000"; conf_hi "1.000000"; cov "0.035632";
Scaffold6105	Cufflinks	exon	2375	3653	1000	-	.	gene_id "CUFF.15614"; transcript_id "CUFF.15614.1"; exon_number "1"; FPKM "1.0000000000"; frac "0.000000"; conf_lo "1.000000"; conf_hi "1.000000"; cov "0.035632";
Scaffold6106	Cufflinks	transcript	463	1231	1000	-	.	gene_id "CUFF.15615"; transcript_id "CUFF.15615.1"; FPKM "1.0000000000"; frac "0.000000"; conf_lo "1.000000"; conf_hi "1.000000"; cov "0.021424";
Scaffold6106	Cufflinks	exon	463	1231	1000	-	.	gene_id "CUFF.15615"; transcript_id "CUFF.15615.1"; exon_number "1"; FPKM "1.0000000000"; frac "0.000000"; conf_lo "1.000000"; conf_hi "1.000000"; cov "0.021424";
Scaffold61078	Cufflinks	transcript	2004	2521	1000	+	.	gene_id "CUFF.15616"; transcript_id "CUFF.15616.1"; FPKM "1.0000000000"; frac "0.000000"; conf_lo "1.000000"; conf_hi "1.000000"; cov "0.012063";
Scaffold61078	Cufflinks	exon	2004	2288	1000	+	.	gene_id "CUFF.15616"; transcript_id "CUFF.15616.1"; exon_number "1"; FPKM "1.0000000000"; frac "0.000000"; conf_lo "1.000000"; conf_hi "1.000000"; cov "0.012063";
Scaffold61078	Cufflinks	exon	2374	2521	1000	+	.	gene_id "CUFF.15616"; transcript_id "CUFF.15616.1"; exon_number "2"; FPKM "1.0000000000"; frac "0.000000"; conf_lo "1.000000"; conf_hi "1.000000"; cov "0.012063";
Scaffold61080	Cufflinks	transcript	46	1196	1000	-	.	gene_id "CUFF.15617"; transcript_id "CUFF.15617.1"; FPKM "1.0000000000"; frac "0.000000"; conf_lo "1.000000"; conf_hi "1.000000"; cov "0.032066";
Scaffold61080	Cufflinks	exon	46	1196	1000	-	.	gene_id "CUFF.15617"; transcript_id "CUFF.15617.1"; exon_number "1"; FPKM "1.0000000000"; frac "0.000000"; conf_lo "1.000000"; conf_hi "1.000000"; cov "0.032066";
Scaffold6109	Cufflinks	transcript	1425	6290	1000	-	.	gene_id "CUFF.15618"; transcript_id "CUFF.15618.1"; FPKM "1.0000000000"; frac "0.000000"; conf_lo "1.000000"; conf_hi "1.000000"; cov "0.087575";
Scaffold6109	Cufflinks	exon	1425	2044	1000	-	.	gene_id "CUFF.15618"; transcript_id "CUFF.15618.1"; exon_number "1"; FPKM "1.0000000000"; frac "0.000000"; conf_lo "1.000000"; conf_hi "1.000000"; cov "0.087575";
Scaffold6109	Cufflinks	exon	2143	3411	1000	-	.	gene_id "CUFF.15618"; transcript_id "CUFF.15618.1"; exon_number "2"; FPKM "1.0000000000"; frac "0.000000"; conf_lo "1.000000"; conf_hi "1.000000"; cov "0.087575";
Scaffold6109	Cufflinks	exon	5005	6290	1000	-	.	gene_id "CUFF.15618"; transcript_id "CUFF.15618.1"; exon_number "3"; FPKM "1.0000000000"; frac "0.000000"; conf_lo "1.000000"; conf_hi "1.000000"; cov "0.087575";
Scaffold61093	Cufflinks	transcript	751	1222	1000	-	.	gene_id "CUFF.15619"; transcript_id "CUFF.15619.1"; FPKM "1.0000000000"; frac "0.000000"; conf_lo "1.000000"; conf_hi "1.000000"; cov "0.013149";
Scaffold61093	Cufflinks	exon	751	1222	1000	-	.	gene_id "CUFF.15619"; transcript_id "CUFF.15619.1"; exon_number "1"; FPKM "1.0000000000"; frac "0.000000"; conf_lo "1.000000"; conf_hi "1.000000"; cov "0.013149";
Scaffold611	Cufflinks	transcript	494	1199	1000	+	.	gene_id "CUFF.15620"; transcript_id "CUFF.15620.1"; FPKM "1.0000000000"; frac "0.000000"; conf_lo "1.000000"; conf_hi "1.000000"; cov "0.021312";
Scaffold611	Cufflinks	exon	494	1199	1000	+	.	gene_id "CUFF.15620"; transcript_id "CUFF.15620.1"; exon_number "1"; FPKM "1.0000000000"; frac "0.000000"; conf_lo "1.000000"; conf_hi "1.000000"; cov "0.021312";
Scaffold611	Cufflinks	transcript	691	1757	1000	-	.	gene_id "CUFF.15621"; transcript_id "CUFF.15621.1"; FPKM "1.0000000000"; frac "0.000000"; conf_lo "1.000000"; conf_hi "1.000000"; cov "0.021312";
Scaffold611	Cufflinks	exon	691	1393	1000	-	.	gene_id "CUFF.15621"; transcript_id "CUFF.15621.1"; exon_number "1"; FPKM "1.0000000000"; frac "0.000000"; conf_lo "1.000000"; conf_hi "1.000000"; cov "0.021312";
Scaffold611	Cufflinks	exon	1470	1529	1000	-	.	gene_id "CUFF.15621"; transcript_id "CUFF.15621.1"; exon_number "2"; FPKM "1.0000000000"; frac "0.000000"; conf_lo "1.000000"; conf_hi "1.000000"; cov "0.021312";
Scaffold611	Cufflinks	exon	1604	1757	1000	-	.	gene_id "CUFF.15621"; transcript_id "CUFF.15621.1"; exon_number "3"; FPKM "1.0000000000"; frac "0.000000"; conf_lo "1.000000"; conf_hi "1.000000"; cov "0.021312";
Scaffold611	Cufflinks	transcript	3974	5014	1000	-	.	gene_id "CUFF.15622"; transcript_id "CUFF.15622.1"; FPKM "1.0000000000"; frac "0.000000"; conf_lo "1.000000"; conf_hi "1.000000"; cov "0.029001";
Scaffold611	Cufflinks	exon	3974	5014	1000	-	.	gene_id "CUFF.15622"; transcript_id "CUFF.15622.1"; exon_number "1"; FPKM "1.0000000000"; frac "0.000000"; conf_lo "1.000000"; conf_hi "1.000000"; cov "0.029001";
Scaffold611	Cufflinks	transcript	16885	51165	1000	-	.	gene_id "CUFF.15623"; transcript_id "CUFF.15623.1"; FPKM "1.0000000000"; frac "0.000000"; conf_lo "1.000000"; conf_hi "1.000000"; cov "0.081506";
Scaffold611	Cufflinks	exon	16885	16974	1000	-	.	gene_id "CUFF.15623"; transcript_id "CUFF.15623.1"; exon_number "1"; FPKM "1.0000000000"; frac "0.000000"; conf_lo "1.000000"; conf_hi "1.000000"; cov "0.081506";
Scaffold611	Cufflinks	exon	17725	19567	1000	-	.	gene_id "CUFF.15623"; transcript_id "CUFF.15623.1"; exon_number "2"; FPKM "1.0000000000"; frac "0.000000"; conf_lo "1.000000"; conf_hi "1.000000"; cov "0.081506";
Scaffold611	Cufflinks	exon	23877	24106	1000	-	.	gene_id "CUFF.15623"; transcript_id "CUFF.15623.1"; exon_number "3"; FPKM "1.0000000000"; frac "0.000000"; conf_lo "1.000000"; conf_hi "1.000000"; cov "0.081506";
Scaffold611	Cufflinks	exon	24197	24335	1000	-	.	gene_id "CUFF.15623"; transcript_id "CUFF.15623.1"; exon_number "4"; FPKM "1.0000000000"; frac "0.000000"; conf_lo "1.000000"; conf_hi "1.000000"; cov "0.081506";
Scaffold611	Cufflinks	exon	24447	24619	1000	-	.	gene_id "CUFF.15623"; transcript_id "CUFF.15623.1"; exon_number "5"; FPKM "1.0000000000"; frac "0.000000"; conf_lo "1.000000"; conf_hi "1.000000"; cov "0.081506";
Scaffold611	Cufflinks	exon	27901	29044	1000	-	.	gene_id "CUFF.15623"; transcript_id "CUFF.15623.1"; exon_number "6"; FPKM "1.0000000000"; frac "0.000000"; conf_lo "1.000000"; conf_hi "1.000000"; cov "0.081506";
Scaffold611	Cufflinks	exon	33952	34982	1000	-	.	gene_id "CUFF.15623"; transcript_id "CUFF.15623.1"; exon_number "7"; FPKM "1.0000000000"; frac "0.000000"; conf_lo "1.000000"; conf_hi "1.000000"; cov "0.081506";
Scaffold611	Cufflinks	exon	38549	38740	1000	-	.	gene_id "CUFF.15623"; transcript_id "CUFF.15623.1"; exon_number "8"; FPKM "1.0000000000"; frac "0.000000"; conf_lo "1.000000"; conf_hi "1.000000"; cov "0.081506";
Scaffold611	Cufflinks	exon	38835	39077	1000	-	.	gene_id "CUFF.15623"; transcript_id "CUFF.15623.1"; exon_number "9"; FPKM "1.0000000000"; frac "0.000000"; conf_lo "1.000000"; conf_hi "1.000000"; cov "0.081506";
Scaffold611	Cufflinks	exon	39249	39632	1000	-	.	gene_id "CUFF.15623"; transcript_id "CUFF.15623.1"; exon_number "10"; FPKM "1.0000000000"; frac "0.000000"; conf_lo "1.000000"; conf_hi "1.000000"; cov "0.081506";
Scaffold611	Cufflinks	exon	44405	44595	1000	-	.	gene_id "CUFF.15623"; transcript_id "CUFF.15623.1"; exon_number "11"; FPKM "1.0000000000"; frac "0.000000"; conf_lo "1.000000"; conf_hi "1.000000"; cov "0.081506";
Scaffold611	Cufflinks	exon	44973	45117	1000	-	.	gene_id "CUFF.15623"; transcript_id "CUFF.15623.1"; exon_number "12"; FPKM "1.0000000000"; frac "0.000000"; conf_lo "1.000000"; conf_hi "1.000000"; cov "0.081506";
Scaffold611	Cufflinks	exon	48080	48187	1000	-	.	gene_id "CUFF.15623"; transcript_id "CUFF.15623.1"; exon_number "13"; FPKM "1.0000000000"; frac "0.000000"; conf_lo "1.000000"; conf_hi "1.000000"; cov "0.081506";
Scaffold611	Cufflinks	exon	51160	51165	1000	-	.	gene_id "CUFF.15623"; transcript_id "CUFF.15623.1"; exon_number "14"; FPKM "1.0000000000"; frac "0.000000"; conf_lo "1.000000"; conf_hi "1.000000"; cov "0.081506";
Scaffold611	Cufflinks	transcript	24027	28543	1000	-	.	gene_id "CUFF.15623"; transcript_id "CUFF.15623.2"; FPKM "1.0000000000"; frac "0.000000"; conf_lo "1.000000"; conf_hi "1.000000"; cov "0.081506";
Scaffold611	Cufflinks	exon	24027	24107	1000	-	.	gene_id "CUFF.15623"; transcript_id "CUFF.15623.2"; exon_number "1"; FPKM "1.0000000000"; frac "0.000000"; conf_lo "1.000000"; conf_hi "1.000000"; cov "0.081506";
Scaffold611	Cufflinks	exon	24198	24335	1000	-	.	gene_id "CUFF.15623"; transcript_id "CUFF.15623.2"; exon_number "2"; FPKM "1.0000000000"; frac "0.000000"; conf_lo "1.000000"; conf_hi "1.000000"; cov "0.081506";
Scaffold611	Cufflinks	exon	24447	24619	1000	-	.	gene_id "CUFF.15623"; transcript_id "CUFF.15623.2"; exon_number "3"; FPKM "1.0000000000"; frac "0.000000"; conf_lo "1.000000"; conf_hi "1.000000"; cov "0.081506";
Scaffold611	Cufflinks	exon	27901	28543	1000	-	.	gene_id "CUFF.15623"; transcript_id "CUFF.15623.2"; exon_number "4"; FPKM "1.0000000000"; frac "0.000000"; conf_lo "1.000000"; conf_hi "1.000000"; cov "0.081506";
Scaffold61127	Cufflinks	transcript	43	1097	1000	-	.	gene_id "CUFF.15624"; transcript_id "CUFF.15624.1"; FPKM "1.0000000000"; frac "0.000000"; conf_lo "1.000000"; conf_hi "1.000000"; cov "0.029391";
Scaffold61127	Cufflinks	exon	43	1097	1000	-	.	gene_id "CUFF.15624"; transcript_id "CUFF.15624.1"; exon_number "1"; FPKM "1.0000000000"; frac "0.000000"; conf_lo "1.000000"; conf_hi "1.000000"; cov "0.029391";
Scaffold61140	Cufflinks	transcript	2244	2720	1000	-	.	gene_id "CUFF.15625"; transcript_id "CUFF.15625.1"; FPKM "1.0000000000"; frac "0.000000"; conf_lo "1.000000"; conf_hi "1.000000"; cov "0.011116";
Scaffold61140	Cufflinks	exon	2244	2520	1000	-	.	gene_id "CUFF.15625"; transcript_id "CUFF.15625.1"; exon_number "1"; FPKM "1.0000000000"; frac "0.000000"; conf_lo "1.000000"; conf_hi "1.000000"; cov "0.011116";
Scaffold61140	Cufflinks	exon	2599	2720	1000	-	.	gene_id "CUFF.15625"; transcript_id "CUFF.15625.1"; exon_number "2"; FPKM "1.0000000000"; frac "0.000000"; conf_lo "1.000000"; conf_hi "1.000000"; cov "0.011116";
Scaffold61145	Cufflinks	transcript	1152	1991	1000	+	.	gene_id "CUFF.15626"; transcript_id "CUFF.15626.1"; FPKM "1.0000000000"; frac "0.000000"; conf_lo "1.000000"; conf_hi "1.000000"; cov "0.021814";
Scaffold61145	Cufflinks	exon	1152	1511	1000	+	.	gene_id "CUFF.15626"; transcript_id "CUFF.15626.1"; exon_number "1"; FPKM "1.0000000000"; frac "0.000000"; conf_lo "1.000000"; conf_hi "1.000000"; cov "0.021814";
Scaffold61145	Cufflinks	exon	1569	1991	1000	+	.	gene_id "CUFF.15626"; transcript_id "CUFF.15626.1"; exon_number "2"; FPKM "1.0000000000"; frac "0.000000"; conf_lo "1.000000"; conf_hi "1.000000"; cov "0.021814";
Scaffold6115	Cufflinks	transcript	1612	1981	1000	-	.	gene_id "CUFF.15627"; transcript_id "CUFF.15627.1"; FPKM "1.0000000000"; frac "0.000000"; conf_lo "1.000000"; conf_hi "1.000000"; cov "0.010308";
Scaffold6115	Cufflinks	exon	1612	1981	1000	-	.	gene_id "CUFF.15627"; transcript_id "CUFF.15627.1"; exon_number "1"; FPKM "1.0000000000"; frac "0.000000"; conf_lo "1.000000"; conf_hi "1.000000"; cov "0.010308";
Scaffold6115	Cufflinks	transcript	2995	3350	1000	+	.	gene_id "CUFF.15628"; transcript_id "CUFF.15628.1"; FPKM "1.0000000000"; frac "0.000000"; conf_lo "1.000000"; conf_hi "1.000000"; cov "0.009918";
Scaffold6115	Cufflinks	exon	2995	3350	1000	+	.	gene_id "CUFF.15628"; transcript_id "CUFF.15628.1"; exon_number "1"; FPKM "1.0000000000"; frac "0.000000"; conf_lo "1.000000"; conf_hi "1.000000"; cov "0.009918";
Scaffold61157	Cufflinks	transcript	95	984	1000	+	.	gene_id "CUFF.15629"; transcript_id "CUFF.15629.1"; FPKM "1.0000000000"; frac "0.000000"; conf_lo "1.000000"; conf_hi "1.000000"; cov "0.024795";
Scaffold61157	Cufflinks	exon	95	984	1000	+	.	gene_id "CUFF.15629"; transcript_id "CUFF.15629.1"; exon_number "1"; FPKM "1.0000000000"; frac "0.000000"; conf_lo "1.000000"; conf_hi "1.000000"; cov "0.024795";
Scaffold61159	Cufflinks	transcript	780	2159	1000	+	.	gene_id "CUFF.15630"; transcript_id "CUFF.15630.1"; FPKM "1.0000000000"; frac "0.000000"; conf_lo "1.000000"; conf_hi "1.000000"; cov "0.036356";
Scaffold61159	Cufflinks	exon	780	991	1000	+	.	gene_id "CUFF.15630"; transcript_id "CUFF.15630.1"; exon_number "1"; FPKM "1.0000000000"; frac "0.000000"; conf_lo "1.000000"; conf_hi "1.000000"; cov "0.036356";
Scaffold61159	Cufflinks	exon	1067	2159	1000	+	.	gene_id "CUFF.15630"; transcript_id "CUFF.15630.1"; exon_number "2"; FPKM "1.0000000000"; frac "0.000000"; conf_lo "1.000000"; conf_hi "1.000000"; cov "0.036356";
Scaffold61160	Cufflinks	transcript	123	917	1000	-	.	gene_id "CUFF.15631"; transcript_id "CUFF.15631.1"; FPKM "1.0000000000"; frac "0.000000"; conf_lo "1.000000"; conf_hi "1.000000"; cov "0.022148";
Scaffold61160	Cufflinks	exon	123	917	1000	-	.	gene_id "CUFF.15631"; transcript_id "CUFF.15631.1"; exon_number "1"; FPKM "1.0000000000"; frac "0.000000"; conf_lo "1.000000"; conf_hi "1.000000"; cov "0.022148";
Scaffold6117	Cufflinks	transcript	2267	3279	1000	+	.	gene_id "CUFF.15632"; transcript_id "CUFF.15632.1"; FPKM "1.0000000000"; frac "0.000000"; conf_lo "1.000000"; conf_hi "1.000000"; cov "0.027288";
Scaffold6117	Cufflinks	exon	2267	2313	1000	+	.	gene_id "CUFF.15632"; transcript_id "CUFF.15632.1"; exon_number "1"; FPKM "1.0000000000"; frac "0.000000"; conf_lo "1.000000"; conf_hi "1.000000"; cov "0.027288";
Scaffold6117	Cufflinks	exon	2377	3279	1000	+	.	gene_id "CUFF.15632"; transcript_id "CUFF.15632.1"; exon_number "2"; FPKM "1.0000000000"; frac "0.000000"; conf_lo "1.000000"; conf_hi "1.000000"; cov "0.027288";
Scaffold61172	Cufflinks	transcript	1016	2216	1000	+	.	gene_id "CUFF.15633"; transcript_id "CUFF.15633.1"; FPKM "1.0000000000"; frac "0.000000"; conf_lo "1.000000"; conf_hi "1.000000"; cov "0.024962";
Scaffold61172	Cufflinks	exon	1016	1116	1000	+	.	gene_id "CUFF.15633"; transcript_id "CUFF.15633.1"; exon_number "1"; FPKM "1.0000000000"; frac "0.000000"; conf_lo "1.000000"; conf_hi "1.000000"; cov "0.024962";
Scaffold61172	Cufflinks	exon	1244	1363	1000	+	.	gene_id "CUFF.15633"; transcript_id "CUFF.15633.1"; exon_number "2"; FPKM "1.0000000000"; frac "0.000000"; conf_lo "1.000000"; conf_hi "1.000000"; cov "0.024962";
Scaffold61172	Cufflinks	exon	1435	1736	1000	+	.	gene_id "CUFF.15633"; transcript_id "CUFF.15633.1"; exon_number "3"; FPKM "1.0000000000"; frac "0.000000"; conf_lo "1.000000"; conf_hi "1.000000"; cov "0.024962";
Scaffold61172	Cufflinks	exon	1799	2216	1000	+	.	gene_id "CUFF.15633"; transcript_id "CUFF.15633.1"; exon_number "4"; FPKM "1.0000000000"; frac "0.000000"; conf_lo "1.000000"; conf_hi "1.000000"; cov "0.024962";
Scaffold612	Cufflinks	transcript	44043	44996	1000	+	.	gene_id "CUFF.15634"; transcript_id "CUFF.15634.1"; FPKM "1.0000000000"; frac "0.000000"; conf_lo "1.000000"; conf_hi "1.000000"; cov "0.026577";
Scaffold612	Cufflinks	exon	44043	44996	1000	+	.	gene_id "CUFF.15634"; transcript_id "CUFF.15634.1"; exon_number "1"; FPKM "1.0000000000"; frac "0.000000"; conf_lo "1.000000"; conf_hi "1.000000"; cov "0.026577";
Scaffold61202	Cufflinks	transcript	125	205	1000	-	.	gene_id "CUFF.15635"; transcript_id "CUFF.15635.1"; FPKM "1.0000000000"; frac "0.000000"; conf_lo "1.000000"; conf_hi "1.000000"; cov "0.002257";
Scaffold61202	Cufflinks	exon	125	205	1000	-	.	gene_id "CUFF.15635"; transcript_id "CUFF.15635.1"; exon_number "1"; FPKM "1.0000000000"; frac "0.000000"; conf_lo "1.000000"; conf_hi "1.000000"; cov "0.002257";
Scaffold6122	Cufflinks	transcript	562	1419	1000	+	.	gene_id "CUFF.15636"; transcript_id "CUFF.15636.1"; FPKM "1.0000000000"; frac "0.000000"; conf_lo "1.000000"; conf_hi "1.000000"; cov "0.023903";
Scaffold6122	Cufflinks	exon	562	1419	1000	+	.	gene_id "CUFF.15636"; transcript_id "CUFF.15636.1"; exon_number "1"; FPKM "1.0000000000"; frac "0.000000"; conf_lo "1.000000"; conf_hi "1.000000"; cov "0.023903";
Scaffold61289	Cufflinks	transcript	795	1308	1000	+	.	gene_id "CUFF.15637"; transcript_id "CUFF.15637.1"; FPKM "1.0000000000"; frac "0.000000"; conf_lo "1.000000"; conf_hi "1.000000"; cov "0.011158";
Scaffold61289	Cufflinks	exon	795	1135	1000	+	.	gene_id "CUFF.15637"; transcript_id "CUFF.15637.1"; exon_number "1"; FPKM "1.0000000000"; frac "0.000000"; conf_lo "1.000000"; conf_hi "1.000000"; cov "0.011158";
Scaffold61289	Cufflinks	exon	1248	1308	1000	+	.	gene_id "CUFF.15637"; transcript_id "CUFF.15637.1"; exon_number "2"; FPKM "1.0000000000"; frac "0.000000"; conf_lo "1.000000"; conf_hi "1.000000"; cov "0.011158";
Scaffold61289	Cufflinks	transcript	795	1308	1000	+	.	gene_id "CUFF.15637"; transcript_id "CUFF.15637.2"; FPKM "1.0000000000"; frac "0.000000"; conf_lo "1.000000"; conf_hi "1.000000"; cov "0.011158";
Scaffold61289	Cufflinks	exon	795	1135	1000	+	.	gene_id "CUFF.15637"; transcript_id "CUFF.15637.2"; exon_number "1"; FPKM "1.0000000000"; frac "0.000000"; conf_lo "1.000000"; conf_hi "1.000000"; cov "0.011158";
Scaffold61289	Cufflinks	exon	1251	1308	1000	+	.	gene_id "CUFF.15637"; transcript_id "CUFF.15637.2"; exon_number "2"; FPKM "1.0000000000"; frac "0.000000"; conf_lo "1.000000"; conf_hi "1.000000"; cov "0.011158";
Scaffold613	Cufflinks	transcript	6083	44964	1000	-	.	gene_id "CUFF.15638"; transcript_id "CUFF.15638.1"; FPKM "1.0000000000"; frac "0.000000"; conf_lo "1.000000"; conf_hi "1.000000"; cov "0.066583";
Scaffold613	Cufflinks	exon	6083	6646	1000	-	.	gene_id "CUFF.15638"; transcript_id "CUFF.15638.1"; exon_number "1"; FPKM "1.0000000000"; frac "0.000000"; conf_lo "1.000000"; conf_hi "1.000000"; cov "0.066583";
Scaffold613	Cufflinks	exon	6714	6827	1000	-	.	gene_id "CUFF.15638"; transcript_id "CUFF.15638.1"; exon_number "2"; FPKM "1.0000000000"; frac "0.000000"; conf_lo "1.000000"; conf_hi "1.000000"; cov "0.066583";
Scaffold613	Cufflinks	exon	9452	9564	1000	-	.	gene_id "CUFF.15638"; transcript_id "CUFF.15638.1"; exon_number "3"; FPKM "1.0000000000"; frac "0.000000"; conf_lo "1.000000"; conf_hi "1.000000"; cov "0.066583";
Scaffold613	Cufflinks	exon	9657	9901	1000	-	.	gene_id "CUFF.15638"; transcript_id "CUFF.15638.1"; exon_number "4"; FPKM "1.0000000000"; frac "0.000000"; conf_lo "1.000000"; conf_hi "1.000000"; cov "0.066583";
Scaffold613	Cufflinks	exon	14520	15366	1000	-	.	gene_id "CUFF.15638"; transcript_id "CUFF.15638.1"; exon_number "5"; FPKM "1.0000000000"; frac "0.000000"; conf_lo "1.000000"; conf_hi "1.000000"; cov "0.066583";
Scaffold613	Cufflinks	exon	16956	17413	1000	-	.	gene_id "CUFF.15638"; transcript_id "CUFF.15638.1"; exon_number "6"; FPKM "1.0000000000"; frac "0.000000"; conf_lo "1.000000"; conf_hi "1.000000"; cov "0.066583";
Scaffold613	Cufflinks	exon	44813	44964	1000	-	.	gene_id "CUFF.15638"; transcript_id "CUFF.15638.1"; exon_number "7"; FPKM "1.0000000000"; frac "0.000000"; conf_lo "1.000000"; conf_hi "1.000000"; cov "0.066583";
Scaffold613	Cufflinks	transcript	6083	44964	1000	-	.	gene_id "CUFF.15638"; transcript_id "CUFF.15638.2"; FPKM "1.0000000000"; frac "0.000000"; conf_lo "1.000000"; conf_hi "1.000000"; cov "0.066583";
Scaffold613	Cufflinks	exon	6083	6646	1000	-	.	gene_id "CUFF.15638"; transcript_id "CUFF.15638.2"; exon_number "1"; FPKM "1.0000000000"; frac "0.000000"; conf_lo "1.000000"; conf_hi "1.000000"; cov "0.066583";
Scaffold613	Cufflinks	exon	6714	6845	1000	-	.	gene_id "CUFF.15638"; transcript_id "CUFF.15638.2"; exon_number "2"; FPKM "1.0000000000"; frac "0.000000"; conf_lo "1.000000"; conf_hi "1.000000"; cov "0.066583";
Scaffold613	Cufflinks	exon	9452	9564	1000	-	.	gene_id "CUFF.15638"; transcript_id "CUFF.15638.2"; exon_number "3"; FPKM "1.0000000000"; frac "0.000000"; conf_lo "1.000000"; conf_hi "1.000000"; cov "0.066583";
Scaffold613	Cufflinks	exon	9657	9901	1000	-	.	gene_id "CUFF.15638"; transcript_id "CUFF.15638.2"; exon_number "4"; FPKM "1.0000000000"; frac "0.000000"; conf_lo "1.000000"; conf_hi "1.000000"; cov "0.066583";
Scaffold613	Cufflinks	exon	14520	15366	1000	-	.	gene_id "CUFF.15638"; transcript_id "CUFF.15638.2"; exon_number "5"; FPKM "1.0000000000"; frac "0.000000"; conf_lo "1.000000"; conf_hi "1.000000"; cov "0.066583";
Scaffold613	Cufflinks	exon	16956	17413	1000	-	.	gene_id "CUFF.15638"; transcript_id "CUFF.15638.2"; exon_number "6"; FPKM "1.0000000000"; frac "0.000000"; conf_lo "1.000000"; conf_hi "1.000000"; cov "0.066583";
Scaffold613	Cufflinks	exon	44813	44964	1000	-	.	gene_id "CUFF.15638"; transcript_id "CUFF.15638.2"; exon_number "7"; FPKM "1.0000000000"; frac "0.000000"; conf_lo "1.000000"; conf_hi "1.000000"; cov "0.066583";
Scaffold613	Cufflinks	transcript	6083	17392	1000	-	.	gene_id "CUFF.15638"; transcript_id "CUFF.15638.3"; FPKM "1.0000000000"; frac "0.000000"; conf_lo "1.000000"; conf_hi "1.000000"; cov "0.066583";
Scaffold613	Cufflinks	exon	6083	6646	1000	-	.	gene_id "CUFF.15638"; transcript_id "CUFF.15638.3"; exon_number "1"; FPKM "1.0000000000"; frac "0.000000"; conf_lo "1.000000"; conf_hi "1.000000"; cov "0.066583";
Scaffold613	Cufflinks	exon	6714	6827	1000	-	.	gene_id "CUFF.15638"; transcript_id "CUFF.15638.3"; exon_number "2"; FPKM "1.0000000000"; frac "0.000000"; conf_lo "1.000000"; conf_hi "1.000000"; cov "0.066583";
Scaffold613	Cufflinks	exon	9452	9564	1000	-	.	gene_id "CUFF.15638"; transcript_id "CUFF.15638.3"; exon_number "3"; FPKM "1.0000000000"; frac "0.000000"; conf_lo "1.000000"; conf_hi "1.000000"; cov "0.066583";
Scaffold613	Cufflinks	exon	9657	9831	1000	-	.	gene_id "CUFF.15638"; transcript_id "CUFF.15638.3"; exon_number "4"; FPKM "1.0000000000"; frac "0.000000"; conf_lo "1.000000"; conf_hi "1.000000"; cov "0.066583";
Scaffold613	Cufflinks	exon	9839	9901	1000	-	.	gene_id "CUFF.15638"; transcript_id "CUFF.15638.3"; exon_number "5"; FPKM "1.0000000000"; frac "0.000000"; conf_lo "1.000000"; conf_hi "1.000000"; cov "0.066583";
Scaffold613	Cufflinks	exon	14520	15366	1000	-	.	gene_id "CUFF.15638"; transcript_id "CUFF.15638.3"; exon_number "6"; FPKM "1.0000000000"; frac "0.000000"; conf_lo "1.000000"; conf_hi "1.000000"; cov "0.066583";
Scaffold613	Cufflinks	exon	16998	17392	1000	-	.	gene_id "CUFF.15638"; transcript_id "CUFF.15638.3"; exon_number "7"; FPKM "1.0000000000"; frac "0.000000"; conf_lo "1.000000"; conf_hi "1.000000"; cov "0.066583";
Scaffold613	Cufflinks	transcript	52514	53623	1000	-	.	gene_id "CUFF.15639"; transcript_id "CUFF.15639.1"; FPKM "1.0000000000"; frac "0.000000"; conf_lo "1.000000"; conf_hi "1.000000"; cov "0.028625";
Scaffold613	Cufflinks	exon	52514	53623	1000	-	.	gene_id "CUFF.15639"; transcript_id "CUFF.15639.1"; exon_number "1"; FPKM "1.0000000000"; frac "0.000000"; conf_lo "1.000000"; conf_hi "1.000000"; cov "0.028625";
Scaffold613	Cufflinks	transcript	57611	61188	1000	-	.	gene_id "CUFF.15640"; transcript_id "CUFF.15640.1"; FPKM "1.0000000000"; frac "0.000000"; conf_lo "1.000000"; conf_hi "1.000000"; cov "0.099680";
Scaffold613	Cufflinks	exon	57611	61188	1000	-	.	gene_id "CUFF.15640"; transcript_id "CUFF.15640.1"; exon_number "1"; FPKM "1.0000000000"; frac "0.000000"; conf_lo "1.000000"; conf_hi "1.000000"; cov "0.099680";
Scaffold613	Cufflinks	transcript	61435	62076	1000	+	.	gene_id "CUFF.15641"; transcript_id "CUFF.15641.1"; FPKM "1.0000000000"; frac "0.000000"; conf_lo "1.000000"; conf_hi "1.000000"; cov "0.017885";
Scaffold613	Cufflinks	exon	61435	62076	1000	+	.	gene_id "CUFF.15641"; transcript_id "CUFF.15641.1"; exon_number "1"; FPKM "1.0000000000"; frac "0.000000"; conf_lo "1.000000"; conf_hi "1.000000"; cov "0.017885";
Scaffold61300	Cufflinks	transcript	1275	2206	1000	-	.	gene_id "CUFF.15642"; transcript_id "CUFF.15642.1"; FPKM "1.0000000000"; frac "0.000000"; conf_lo "1.000000"; conf_hi "1.000000"; cov "0.015991";
Scaffold61300	Cufflinks	exon	1275	1722	1000	-	.	gene_id "CUFF.15642"; transcript_id "CUFF.15642.1"; exon_number "1"; FPKM "1.0000000000"; frac "0.000000"; conf_lo "1.000000"; conf_hi "1.000000"; cov "0.015991";
Scaffold61300	Cufflinks	exon	2090	2206	1000	-	.	gene_id "CUFF.15642"; transcript_id "CUFF.15642.1"; exon_number "2"; FPKM "1.0000000000"; frac "0.000000"; conf_lo "1.000000"; conf_hi "1.000000"; cov "0.015991";
Scaffold61300	Cufflinks	transcript	1275	2206	1000	-	.	gene_id "CUFF.15642"; transcript_id "CUFF.15642.2"; FPKM "1.0000000000"; frac "0.000000"; conf_lo "1.000000"; conf_hi "1.000000"; cov "0.015991";
Scaffold61300	Cufflinks	exon	1275	1740	1000	-	.	gene_id "CUFF.15642"; transcript_id "CUFF.15642.2"; exon_number "1"; FPKM "1.0000000000"; frac "0.000000"; conf_lo "1.000000"; conf_hi "1.000000"; cov "0.015991";
Scaffold61300	Cufflinks	exon	2090	2206	1000	-	.	gene_id "CUFF.15642"; transcript_id "CUFF.15642.2"; exon_number "2"; FPKM "1.0000000000"; frac "0.000000"; conf_lo "1.000000"; conf_hi "1.000000"; cov "0.015991";
Scaffold61305	Cufflinks	transcript	502	1145	1000	-	.	gene_id "CUFF.15643"; transcript_id "CUFF.15643.1"; FPKM "1.0000000000"; frac "0.000000"; conf_lo "1.000000"; conf_hi "1.000000"; cov "0.004457";
Scaffold61305	Cufflinks	exon	502	602	1000	-	.	gene_id "CUFF.15643"; transcript_id "CUFF.15643.1"; exon_number "1"; FPKM "1.0000000000"; frac "0.000000"; conf_lo "1.000000"; conf_hi "1.000000"; cov "0.004457";
Scaffold61305	Cufflinks	exon	1087	1145	1000	-	.	gene_id "CUFF.15643"; transcript_id "CUFF.15643.1"; exon_number "2"; FPKM "1.0000000000"; frac "0.000000"; conf_lo "1.000000"; conf_hi "1.000000"; cov "0.004457";
Scaffold6131	Cufflinks	transcript	389	2065	1000	-	.	gene_id "CUFF.15644"; transcript_id "CUFF.15644.1"; FPKM "1.0000000000"; frac "0.000000"; conf_lo "1.000000"; conf_hi "1.000000"; cov "0.046720";
Scaffold6131	Cufflinks	exon	389	2065	1000	-	.	gene_id "CUFF.15644"; transcript_id "CUFF.15644.1"; exon_number "1"; FPKM "1.0000000000"; frac "0.000000"; conf_lo "1.000000"; conf_hi "1.000000"; cov "0.046720";
Scaffold61316	Cufflinks	transcript	268	1244	1000	-	.	gene_id "CUFF.15645"; transcript_id "CUFF.15645.1"; FPKM "1.0000000000"; frac "0.000000"; conf_lo "1.000000"; conf_hi "1.000000"; cov "0.027218";
Scaffold61316	Cufflinks	exon	268	1244	1000	-	.	gene_id "CUFF.15645"; transcript_id "CUFF.15645.1"; exon_number "1"; FPKM "1.0000000000"; frac "0.000000"; conf_lo "1.000000"; conf_hi "1.000000"; cov "0.027218";
Scaffold61327	Cufflinks	transcript	1129	1735	1000	+	.	gene_id "CUFF.15646"; transcript_id "CUFF.15646.1"; FPKM "1.0000000000"; frac "0.000000"; conf_lo "1.000000"; conf_hi "1.000000"; cov "0.016437";
Scaffold61327	Cufflinks	exon	1129	1735	1000	+	.	gene_id "CUFF.15646"; transcript_id "CUFF.15646.1"; exon_number "1"; FPKM "1.0000000000"; frac "0.000000"; conf_lo "1.000000"; conf_hi "1.000000"; cov "0.016437";
Scaffold61327	Cufflinks	transcript	2303	3221	1000	+	.	gene_id "CUFF.15647"; transcript_id "CUFF.15647.1"; FPKM "1.0000000000"; frac "0.000000"; conf_lo "1.000000"; conf_hi "1.000000"; cov "0.025602";
Scaffold61327	Cufflinks	exon	2303	3221	1000	+	.	gene_id "CUFF.15647"; transcript_id "CUFF.15647.1"; exon_number "1"; FPKM "1.0000000000"; frac "0.000000"; conf_lo "1.000000"; conf_hi "1.000000"; cov "0.025602";
Scaffold61327	Cufflinks	transcript	3643	3963	1000	-	.	gene_id "CUFF.15648"; transcript_id "CUFF.15648.1"; FPKM "1.0000000000"; frac "0.000000"; conf_lo "1.000000"; conf_hi "1.000000"; cov "0.008943";
Scaffold61327	Cufflinks	exon	3643	3963	1000	-	.	gene_id "CUFF.15648"; transcript_id "CUFF.15648.1"; exon_number "1"; FPKM "1.0000000000"; frac "0.000000"; conf_lo "1.000000"; conf_hi "1.000000"; cov "0.008943";
Scaffold61352	Cufflinks	transcript	3540	4158	1000	+	.	gene_id "CUFF.15649"; transcript_id "CUFF.15649.1"; FPKM "1.0000000000"; frac "0.000000"; conf_lo "1.000000"; conf_hi "1.000000"; cov "0.015629";
Scaffold61352	Cufflinks	exon	3540	3920	1000	+	.	gene_id "CUFF.15649"; transcript_id "CUFF.15649.1"; exon_number "1"; FPKM "1.0000000000"; frac "0.000000"; conf_lo "1.000000"; conf_hi "1.000000"; cov "0.015629";
Scaffold61352	Cufflinks	exon	3979	4158	1000	+	.	gene_id "CUFF.15649"; transcript_id "CUFF.15649.1"; exon_number "2"; FPKM "1.0000000000"; frac "0.000000"; conf_lo "1.000000"; conf_hi "1.000000"; cov "0.015629";
Scaffold61355	Cufflinks	transcript	3275	3791	1000	-	.	gene_id "CUFF.15650"; transcript_id "CUFF.15650.1"; FPKM "1.0000000000"; frac "0.000000"; conf_lo "1.000000"; conf_hi "1.000000"; cov "0.012147";
Scaffold61355	Cufflinks	exon	3275	3554	1000	-	.	gene_id "CUFF.15650"; transcript_id "CUFF.15650.1"; exon_number "1"; FPKM "1.0000000000"; frac "0.000000"; conf_lo "1.000000"; conf_hi "1.000000"; cov "0.012147";
Scaffold61355	Cufflinks	exon	3636	3791	1000	-	.	gene_id "CUFF.15650"; transcript_id "CUFF.15650.1"; exon_number "2"; FPKM "1.0000000000"; frac "0.000000"; conf_lo "1.000000"; conf_hi "1.000000"; cov "0.012147";
Scaffold6136	Cufflinks	transcript	437	1245	1000	+	.	gene_id "CUFF.15651"; transcript_id "CUFF.15651.1"; FPKM "1.0000000000"; frac "0.000000"; conf_lo "1.000000"; conf_hi "1.000000"; cov "0.022538";
Scaffold6136	Cufflinks	exon	437	1245	1000	+	.	gene_id "CUFF.15651"; transcript_id "CUFF.15651.1"; exon_number "1"; FPKM "1.0000000000"; frac "0.000000"; conf_lo "1.000000"; conf_hi "1.000000"; cov "0.022538";
Scaffold6136	Cufflinks	transcript	1328	1693	1000	-	.	gene_id "CUFF.15652"; transcript_id "CUFF.15652.1"; FPKM "1.0000000000"; frac "0.000000"; conf_lo "1.000000"; conf_hi "1.000000"; cov "0.010196";
Scaffold6136	Cufflinks	exon	1328	1693	1000	-	.	gene_id "CUFF.15652"; transcript_id "CUFF.15652.1"; exon_number "1"; FPKM "1.0000000000"; frac "0.000000"; conf_lo "1.000000"; conf_hi "1.000000"; cov "0.010196";
Scaffold61360	Cufflinks	transcript	2808	2878	1000	+	.	gene_id "CUFF.15653"; transcript_id "CUFF.15653.1"; FPKM "1.0000000000"; frac "0.000000"; conf_lo "1.000000"; conf_hi "1.000000"; cov "0.001978";
Scaffold61360	Cufflinks	exon	2808	2878	1000	+	.	gene_id "CUFF.15653"; transcript_id "CUFF.15653.1"; exon_number "1"; FPKM "1.0000000000"; frac "0.000000"; conf_lo "1.000000"; conf_hi "1.000000"; cov "0.001978";
Scaffold61361	Cufflinks	transcript	1142	1865	1000	-	.	gene_id "CUFF.15654"; transcript_id "CUFF.15654.1"; FPKM "1.0000000000"; frac "0.000000"; conf_lo "1.000000"; conf_hi "1.000000"; cov "0.018220";
Scaffold61361	Cufflinks	exon	1142	1343	1000	-	.	gene_id "CUFF.15654"; transcript_id "CUFF.15654.1"; exon_number "1"; FPKM "1.0000000000"; frac "0.000000"; conf_lo "1.000000"; conf_hi "1.000000"; cov "0.018220";
Scaffold61361	Cufflinks	exon	1414	1865	1000	-	.	gene_id "CUFF.15654"; transcript_id "CUFF.15654.1"; exon_number "2"; FPKM "1.0000000000"; frac "0.000000"; conf_lo "1.000000"; conf_hi "1.000000"; cov "0.018220";
Scaffold61361	Cufflinks	transcript	2020	2393	1000	-	.	gene_id "CUFF.15655"; transcript_id "CUFF.15655.1"; FPKM "1.0000000000"; frac "0.000000"; conf_lo "1.000000"; conf_hi "1.000000"; cov "0.008497";
Scaffold61361	Cufflinks	exon	2020	2185	1000	-	.	gene_id "CUFF.15655"; transcript_id "CUFF.15655.1"; exon_number "1"; FPKM "1.0000000000"; frac "0.000000"; conf_lo "1.000000"; conf_hi "1.000000"; cov "0.008497";
Scaffold61361	Cufflinks	exon	2255	2393	1000	-	.	gene_id "CUFF.15655"; transcript_id "CUFF.15655.1"; exon_number "2"; FPKM "1.0000000000"; frac "0.000000"; conf_lo "1.000000"; conf_hi "1.000000"; cov "0.008497";
Scaffold61373	Cufflinks	transcript	806	1103	1000	+	.	gene_id "CUFF.15656"; transcript_id "CUFF.15656.1"; FPKM "1.0000000000"; frac "0.000000"; conf_lo "1.000000"; conf_hi "1.000000"; cov "0.008302";
Scaffold61373	Cufflinks	exon	806	1103	1000	+	.	gene_id "CUFF.15656"; transcript_id "CUFF.15656.1"; exon_number "1"; FPKM "1.0000000000"; frac "0.000000"; conf_lo "1.000000"; conf_hi "1.000000"; cov "0.008302";
Scaffold61373	Cufflinks	transcript	1285	1977	1000	-	.	gene_id "CUFF.15657"; transcript_id "CUFF.15657.1"; FPKM "1.0000000000"; frac "0.000000"; conf_lo "1.000000"; conf_hi "1.000000"; cov "0.019306";
Scaffold61373	Cufflinks	exon	1285	1977	1000	-	.	gene_id "CUFF.15657"; transcript_id "CUFF.15657.1"; exon_number "1"; FPKM "1.0000000000"; frac "0.000000"; conf_lo "1.000000"; conf_hi "1.000000"; cov "0.019306";
Scaffold61373	Cufflinks	transcript	2549	2637	1000	+	.	gene_id "CUFF.15658"; transcript_id "CUFF.15658.1"; FPKM "1.0000000000"; frac "0.000000"; conf_lo "1.000000"; conf_hi "1.000000"; cov "0.002479";
Scaffold61373	Cufflinks	exon	2549	2637	1000	+	.	gene_id "CUFF.15658"; transcript_id "CUFF.15658.1"; exon_number "1"; FPKM "1.0000000000"; frac "0.000000"; conf_lo "1.000000"; conf_hi "1.000000"; cov "0.002479";
Scaffold61405	Cufflinks	transcript	1	957	1000	-	.	gene_id "CUFF.15659"; transcript_id "CUFF.15659.1"; FPKM "1.0000000000"; frac "0.000000"; conf_lo "1.000000"; conf_hi "1.000000"; cov "0.026661";
Scaffold61405	Cufflinks	exon	1	957	1000	-	.	gene_id "CUFF.15659"; transcript_id "CUFF.15659.1"; exon_number "1"; FPKM "1.0000000000"; frac "0.000000"; conf_lo "1.000000"; conf_hi "1.000000"; cov "0.026661";
Scaffold61421	Cufflinks	transcript	175	1225	1000	-	.	gene_id "CUFF.15660"; transcript_id "CUFF.15660.1"; FPKM "1.0000000000"; frac "0.000000"; conf_lo "1.000000"; conf_hi "1.000000"; cov "0.029280";
Scaffold61421	Cufflinks	exon	175	1225	1000	-	.	gene_id "CUFF.15660"; transcript_id "CUFF.15660.1"; exon_number "1"; FPKM "1.0000000000"; frac "0.000000"; conf_lo "1.000000"; conf_hi "1.000000"; cov "0.029280";
Scaffold61431	Cufflinks	transcript	494	936	1000	-	.	gene_id "CUFF.15661"; transcript_id "CUFF.15661.1"; FPKM "1.0000000000"; frac "0.000000"; conf_lo "1.000000"; conf_hi "1.000000"; cov "0.012342";
Scaffold61431	Cufflinks	exon	494	936	1000	-	.	gene_id "CUFF.15661"; transcript_id "CUFF.15661.1"; exon_number "1"; FPKM "1.0000000000"; frac "0.000000"; conf_lo "1.000000"; conf_hi "1.000000"; cov "0.012342";
Scaffold61452	Cufflinks	transcript	546	1044	1000	-	.	gene_id "CUFF.15662"; transcript_id "CUFF.15662.1"; FPKM "1.0000000000"; frac "0.000000"; conf_lo "1.000000"; conf_hi "1.000000"; cov "0.013902";
Scaffold61452	Cufflinks	exon	546	1044	1000	-	.	gene_id "CUFF.15662"; transcript_id "CUFF.15662.1"; exon_number "1"; FPKM "1.0000000000"; frac "0.000000"; conf_lo "1.000000"; conf_hi "1.000000"; cov "0.013902";
Scaffold61457	Cufflinks	transcript	492	1124	1000	+	.	gene_id "CUFF.15663"; transcript_id "CUFF.15663.1"; FPKM "1.0000000000"; frac "0.000000"; conf_lo "1.000000"; conf_hi "1.000000"; cov "0.017635";
Scaffold61457	Cufflinks	exon	492	1124	1000	+	.	gene_id "CUFF.15663"; transcript_id "CUFF.15663.1"; exon_number "1"; FPKM "1.0000000000"; frac "0.000000"; conf_lo "1.000000"; conf_hi "1.000000"; cov "0.017635";
Scaffold6149	Cufflinks	transcript	3806	4408	1000	+	.	gene_id "CUFF.15664"; transcript_id "CUFF.15664.1"; FPKM "1.0000000000"; frac "0.000000"; conf_lo "1.000000"; conf_hi "1.000000"; cov "0.016799";
Scaffold6149	Cufflinks	exon	3806	4408	1000	+	.	gene_id "CUFF.15664"; transcript_id "CUFF.15664.1"; exon_number "1"; FPKM "1.0000000000"; frac "0.000000"; conf_lo "1.000000"; conf_hi "1.000000"; cov "0.016799";
Scaffold61496	Cufflinks	transcript	32	594	1000	+	.	gene_id "CUFF.15665"; transcript_id "CUFF.15665.1"; FPKM "1.0000000000"; frac "0.000000"; conf_lo "1.000000"; conf_hi "1.000000"; cov "0.013122";
Scaffold61496	Cufflinks	exon	32	265	1000	+	.	gene_id "CUFF.15665"; transcript_id "CUFF.15665.1"; exon_number "1"; FPKM "1.0000000000"; frac "0.000000"; conf_lo "1.000000"; conf_hi "1.000000"; cov "0.013122";
Scaffold61496	Cufflinks	exon	358	594	1000	+	.	gene_id "CUFF.15665"; transcript_id "CUFF.15665.1"; exon_number "2"; FPKM "1.0000000000"; frac "0.000000"; conf_lo "1.000000"; conf_hi "1.000000"; cov "0.013122";
Scaffold61499	Cufflinks	transcript	876	1617	1000	+	.	gene_id "CUFF.15666"; transcript_id "CUFF.15666.1"; FPKM "1.0000000000"; frac "0.000000"; conf_lo "1.000000"; conf_hi "1.000000"; cov "0.016813";
Scaffold61499	Cufflinks	exon	876	1157	1000	+	.	gene_id "CUFF.15666"; transcript_id "CUFF.15666.1"; exon_number "1"; FPKM "1.0000000000"; frac "0.000000"; conf_lo "1.000000"; conf_hi "1.000000"; cov "0.016813";
Scaffold61499	Cufflinks	exon	1224	1391	1000	+	.	gene_id "CUFF.15666"; transcript_id "CUFF.15666.1"; exon_number "2"; FPKM "1.0000000000"; frac "0.000000"; conf_lo "1.000000"; conf_hi "1.000000"; cov "0.016813";
Scaffold61499	Cufflinks	exon	1458	1617	1000	+	.	gene_id "CUFF.15666"; transcript_id "CUFF.15666.1"; exon_number "3"; FPKM "1.0000000000"; frac "0.000000"; conf_lo "1.000000"; conf_hi "1.000000"; cov "0.016813";
Scaffold615	Cufflinks	transcript	226	1337	1000	-	.	gene_id "CUFF.15667"; transcript_id "CUFF.15667.1"; FPKM "1.0000000000"; frac "0.000000"; conf_lo "1.000000"; conf_hi "1.000000"; cov "0.030979";
Scaffold615	Cufflinks	exon	226	1337	1000	-	.	gene_id "CUFF.15667"; transcript_id "CUFF.15667.1"; exon_number "1"; FPKM "1.0000000000"; frac "0.000000"; conf_lo "1.000000"; conf_hi "1.000000"; cov "0.030979";
Scaffold615	Cufflinks	transcript	2582	9933	1000	+	.	gene_id "CUFF.15668"; transcript_id "CUFF.15668.1"; FPKM "1.0000000000"; frac "0.000000"; conf_lo "1.000000"; conf_hi "1.000000"; cov "0.038882";
Scaffold615	Cufflinks	exon	2582	3479	1000	+	.	gene_id "CUFF.15668"; transcript_id "CUFF.15668.1"; exon_number "1"; FPKM "1.0000000000"; frac "0.000000"; conf_lo "1.000000"; conf_hi "1.000000"; cov "0.038882";
Scaffold615	Cufflinks	exon	3543	4209	1000	+	.	gene_id "CUFF.15668"; transcript_id "CUFF.15668.1"; exon_number "2"; FPKM "1.0000000000"; frac "0.000000"; conf_lo "1.000000"; conf_hi "1.000000"; cov "0.038882";
Scaffold615	Cufflinks	exon	4509	5004	1000	+	.	gene_id "CUFF.15668"; transcript_id "CUFF.15668.1"; exon_number "3"; FPKM "1.0000000000"; frac "0.000000"; conf_lo "1.000000"; conf_hi "1.000000"; cov "0.038882";
Scaffold615	Cufflinks	exon	5066	5656	1000	+	.	gene_id "CUFF.15668"; transcript_id "CUFF.15668.1"; exon_number "4"; FPKM "1.0000000000"; frac "0.000000"; conf_lo "1.000000"; conf_hi "1.000000"; cov "0.038882";
Scaffold615	Cufflinks	exon	9453	9604	1000	+	.	gene_id "CUFF.15668"; transcript_id "CUFF.15668.1"; exon_number "5"; FPKM "1.0000000000"; frac "0.000000"; conf_lo "1.000000"; conf_hi "1.000000"; cov "0.038882";
Scaffold615	Cufflinks	exon	9678	9933	1000	+	.	gene_id "CUFF.15668"; transcript_id "CUFF.15668.1"; exon_number "6"; FPKM "1.0000000000"; frac "0.000000"; conf_lo "1.000000"; conf_hi "1.000000"; cov "0.038882";
Scaffold615	Cufflinks	transcript	8987	9933	1000	+	.	gene_id "CUFF.15668"; transcript_id "CUFF.15668.2"; FPKM "1.0000000000"; frac "0.000000"; conf_lo "1.000000"; conf_hi "1.000000"; cov "0.038882";
Scaffold615	Cufflinks	exon	8987	9094	1000	+	.	gene_id "CUFF.15668"; transcript_id "CUFF.15668.2"; exon_number "1"; FPKM "1.0000000000"; frac "0.000000"; conf_lo "1.000000"; conf_hi "1.000000"; cov "0.038882";
Scaffold615	Cufflinks	exon	9193	9362	1000	+	.	gene_id "CUFF.15668"; transcript_id "CUFF.15668.2"; exon_number "2"; FPKM "1.0000000000"; frac "0.000000"; conf_lo "1.000000"; conf_hi "1.000000"; cov "0.038882";
Scaffold615	Cufflinks	exon	9453	9604	1000	+	.	gene_id "CUFF.15668"; transcript_id "CUFF.15668.2"; exon_number "3"; FPKM "1.0000000000"; frac "0.000000"; conf_lo "1.000000"; conf_hi "1.000000"; cov "0.038882";
Scaffold615	Cufflinks	exon	9678	9933	1000	+	.	gene_id "CUFF.15668"; transcript_id "CUFF.15668.2"; exon_number "4"; FPKM "1.0000000000"; frac "0.000000"; conf_lo "1.000000"; conf_hi "1.000000"; cov "0.038882";
Scaffold615	Cufflinks	transcript	17381	18162	1000	+	.	gene_id "CUFF.15669"; transcript_id "CUFF.15669.1"; FPKM "1.0000000000"; frac "0.000000"; conf_lo "1.000000"; conf_hi "1.000000"; cov "0.021786";
Scaffold615	Cufflinks	exon	17381	18162	1000	+	.	gene_id "CUFF.15669"; transcript_id "CUFF.15669.1"; exon_number "1"; FPKM "1.0000000000"; frac "0.000000"; conf_lo "1.000000"; conf_hi "1.000000"; cov "0.021786";
Scaffold615	Cufflinks	transcript	29357	34642	1000	-	.	gene_id "CUFF.15670"; transcript_id "CUFF.15670.1"; FPKM "1.0000000000"; frac "0.000000"; conf_lo "1.000000"; conf_hi "1.000000"; cov "0.055718";
Scaffold615	Cufflinks	exon	29357	30781	1000	-	.	gene_id "CUFF.15670"; transcript_id "CUFF.15670.1"; exon_number "1"; FPKM "1.0000000000"; frac "0.000000"; conf_lo "1.000000"; conf_hi "1.000000"; cov "0.055718";
Scaffold615	Cufflinks	exon	30846	30989	1000	-	.	gene_id "CUFF.15670"; transcript_id "CUFF.15670.1"; exon_number "2"; FPKM "1.0000000000"; frac "0.000000"; conf_lo "1.000000"; conf_hi "1.000000"; cov "0.055718";
Scaffold615	Cufflinks	exon	31205	31425	1000	-	.	gene_id "CUFF.15670"; transcript_id "CUFF.15670.1"; exon_number "3"; FPKM "1.0000000000"; frac "0.000000"; conf_lo "1.000000"; conf_hi "1.000000"; cov "0.055718";
Scaffold615	Cufflinks	exon	33370	33418	1000	-	.	gene_id "CUFF.15670"; transcript_id "CUFF.15670.1"; exon_number "4"; FPKM "1.0000000000"; frac "0.000000"; conf_lo "1.000000"; conf_hi "1.000000"; cov "0.055718";
Scaffold615	Cufflinks	exon	33729	34642	1000	-	.	gene_id "CUFF.15670"; transcript_id "CUFF.15670.1"; exon_number "5"; FPKM "1.0000000000"; frac "0.000000"; conf_lo "1.000000"; conf_hi "1.000000"; cov "0.055718";
Scaffold615	Cufflinks	transcript	36566	40210	1000	+	.	gene_id "CUFF.15671"; transcript_id "CUFF.15671.1"; FPKM "1.0000000000"; frac "0.000000"; conf_lo "1.000000"; conf_hi "1.000000"; cov "0.010698";
Scaffold615	Cufflinks	exon	36566	36641	1000	+	.	gene_id "CUFF.15671"; transcript_id "CUFF.15671.1"; exon_number "1"; FPKM "1.0000000000"; frac "0.000000"; conf_lo "1.000000"; conf_hi "1.000000"; cov "0.010698";
Scaffold615	Cufflinks	exon	39795	39995	1000	+	.	gene_id "CUFF.15671"; transcript_id "CUFF.15671.1"; exon_number "2"; FPKM "1.0000000000"; frac "0.000000"; conf_lo "1.000000"; conf_hi "1.000000"; cov "0.010698";
Scaffold615	Cufflinks	exon	40104	40210	1000	+	.	gene_id "CUFF.15671"; transcript_id "CUFF.15671.1"; exon_number "3"; FPKM "1.0000000000"; frac "0.000000"; conf_lo "1.000000"; conf_hi "1.000000"; cov "0.010698";
Scaffold615	Cufflinks	transcript	40316	41117	1000	+	.	gene_id "CUFF.15672"; transcript_id "CUFF.15672.1"; FPKM "1.0000000000"; frac "0.000000"; conf_lo "1.000000"; conf_hi "1.000000"; cov "0.018861";
Scaffold615	Cufflinks	exon	40316	40541	1000	+	.	gene_id "CUFF.15672"; transcript_id "CUFF.15672.1"; exon_number "1"; FPKM "1.0000000000"; frac "0.000000"; conf_lo "1.000000"; conf_hi "1.000000"; cov "0.018861";
Scaffold615	Cufflinks	exon	40604	40804	1000	+	.	gene_id "CUFF.15672"; transcript_id "CUFF.15672.1"; exon_number "2"; FPKM "1.0000000000"; frac "0.000000"; conf_lo "1.000000"; conf_hi "1.000000"; cov "0.018861";
Scaffold615	Cufflinks	exon	40868	41117	1000	+	.	gene_id "CUFF.15672"; transcript_id "CUFF.15672.1"; exon_number "3"; FPKM "1.0000000000"; frac "0.000000"; conf_lo "1.000000"; conf_hi "1.000000"; cov "0.018861";
Scaffold615	Cufflinks	transcript	58970	61507	1000	-	.	gene_id "CUFF.15673"; transcript_id "CUFF.15673.1"; FPKM "1.0000000000"; frac "0.000000"; conf_lo "1.000000"; conf_hi "1.000000"; cov "0.029517";
Scaffold615	Cufflinks	exon	58970	59807	1000	-	.	gene_id "CUFF.15673"; transcript_id "CUFF.15673.1"; exon_number "1"; FPKM "1.0000000000"; frac "0.000000"; conf_lo "1.000000"; conf_hi "1.000000"; cov "0.029517";
Scaffold615	Cufflinks	exon	61146	61507	1000	-	.	gene_id "CUFF.15673"; transcript_id "CUFF.15673.1"; exon_number "2"; FPKM "1.0000000000"; frac "0.000000"; conf_lo "1.000000"; conf_hi "1.000000"; cov "0.029517";
Scaffold615	Cufflinks	transcript	58970	61502	1000	-	.	gene_id "CUFF.15673"; transcript_id "CUFF.15673.2"; FPKM "1.0000000000"; frac "0.000000"; conf_lo "1.000000"; conf_hi "1.000000"; cov "0.029517";
Scaffold615	Cufflinks	exon	58970	59744	1000	-	.	gene_id "CUFF.15673"; transcript_id "CUFF.15673.2"; exon_number "1"; FPKM "1.0000000000"; frac "0.000000"; conf_lo "1.000000"; conf_hi "1.000000"; cov "0.029517";
Scaffold615	Cufflinks	exon	61146	61502	1000	-	.	gene_id "CUFF.15673"; transcript_id "CUFF.15673.2"; exon_number "2"; FPKM "1.0000000000"; frac "0.000000"; conf_lo "1.000000"; conf_hi "1.000000"; cov "0.029517";
Scaffold6151	Cufflinks	transcript	1891	2943	1000	-	.	gene_id "CUFF.15674"; transcript_id "CUFF.15674.1"; FPKM "1.0000000000"; frac "0.000000"; conf_lo "1.000000"; conf_hi "1.000000"; cov "0.029336";
Scaffold6151	Cufflinks	exon	1891	2943	1000	-	.	gene_id "CUFF.15674"; transcript_id "CUFF.15674.1"; exon_number "1"; FPKM "1.0000000000"; frac "0.000000"; conf_lo "1.000000"; conf_hi "1.000000"; cov "0.029336";
Scaffold61511	Cufflinks	transcript	163	842	1000	+	.	gene_id "CUFF.15675"; transcript_id "CUFF.15675.1"; FPKM "1.0000000000"; frac "0.000000"; conf_lo "1.000000"; conf_hi "1.000000"; cov "0.008971";
Scaffold61511	Cufflinks	exon	163	163	1000	+	.	gene_id "CUFF.15675"; transcript_id "CUFF.15675.1"; exon_number "1"; FPKM "1.0000000000"; frac "0.000000"; conf_lo "1.000000"; conf_hi "1.000000"; cov "0.008971";
Scaffold61511	Cufflinks	exon	520	842	1000	+	.	gene_id "CUFF.15675"; transcript_id "CUFF.15675.1"; exon_number "2"; FPKM "1.0000000000"; frac "0.000000"; conf_lo "1.000000"; conf_hi "1.000000"; cov "0.008971";
Scaffold61511	Cufflinks	transcript	163	842	1000	+	.	gene_id "CUFF.15675"; transcript_id "CUFF.15675.2"; FPKM "1.0000000000"; frac "0.000000"; conf_lo "1.000000"; conf_hi "1.000000"; cov "0.008971";
Scaffold61511	Cufflinks	exon	163	164	1000	+	.	gene_id "CUFF.15675"; transcript_id "CUFF.15675.2"; exon_number "1"; FPKM "1.0000000000"; frac "0.000000"; conf_lo "1.000000"; conf_hi "1.000000"; cov "0.008971";
Scaffold61511	Cufflinks	exon	521	842	1000	+	.	gene_id "CUFF.15675"; transcript_id "CUFF.15675.2"; exon_number "2"; FPKM "1.0000000000"; frac "0.000000"; conf_lo "1.000000"; conf_hi "1.000000"; cov "0.008971";
Scaffold61511	Cufflinks	transcript	169	842	1000	+	.	gene_id "CUFF.15675"; transcript_id "CUFF.15675.3"; FPKM "1.0000000000"; frac "0.000000"; conf_lo "1.000000"; conf_hi "1.000000"; cov "0.008971";
Scaffold61511	Cufflinks	exon	169	170	1000	+	.	gene_id "CUFF.15675"; transcript_id "CUFF.15675.3"; exon_number "1"; FPKM "1.0000000000"; frac "0.000000"; conf_lo "1.000000"; conf_hi "1.000000"; cov "0.008971";
Scaffold61511	Cufflinks	exon	527	842	1000	+	.	gene_id "CUFF.15675"; transcript_id "CUFF.15675.3"; exon_number "2"; FPKM "1.0000000000"; frac "0.000000"; conf_lo "1.000000"; conf_hi "1.000000"; cov "0.008971";
Scaffold61527	Cufflinks	transcript	2813	3450	1000	+	.	gene_id "CUFF.15676"; transcript_id "CUFF.15676.1"; FPKM "1.0000000000"; frac "0.000000"; conf_lo "1.000000"; conf_hi "1.000000"; cov "0.017774";
Scaffold61527	Cufflinks	exon	2813	3450	1000	+	.	gene_id "CUFF.15676"; transcript_id "CUFF.15676.1"; exon_number "1"; FPKM "1.0000000000"; frac "0.000000"; conf_lo "1.000000"; conf_hi "1.000000"; cov "0.017774";
Scaffold61532	Cufflinks	transcript	5	848	1000	+	.	gene_id "CUFF.15677"; transcript_id "CUFF.15677.1"; FPKM "1.0000000000"; frac "0.000000"; conf_lo "1.000000"; conf_hi "1.000000"; cov "0.023513";
Scaffold61532	Cufflinks	exon	5	848	1000	+	.	gene_id "CUFF.15677"; transcript_id "CUFF.15677.1"; exon_number "1"; FPKM "1.0000000000"; frac "0.000000"; conf_lo "1.000000"; conf_hi "1.000000"; cov "0.023513";
Scaffold61547	Cufflinks	transcript	273	933	1000	+	.	gene_id "CUFF.15678"; transcript_id "CUFF.15678.1"; FPKM "1.0000000000"; frac "0.000000"; conf_lo "1.000000"; conf_hi "1.000000"; cov "0.018415";
Scaffold61547	Cufflinks	exon	273	933	1000	+	.	gene_id "CUFF.15678"; transcript_id "CUFF.15678.1"; exon_number "1"; FPKM "1.0000000000"; frac "0.000000"; conf_lo "1.000000"; conf_hi "1.000000"; cov "0.018415";
Scaffold6156	Cufflinks	transcript	1983	3580	1000	-	.	gene_id "CUFF.15679"; transcript_id "CUFF.15679.1"; FPKM "1.0000000000"; frac "0.000000"; conf_lo "1.000000"; conf_hi "1.000000"; cov "0.039086";
Scaffold6156	Cufflinks	exon	1983	2917	1000	-	.	gene_id "CUFF.15679"; transcript_id "CUFF.15679.1"; exon_number "1"; FPKM "1.0000000000"; frac "0.000000"; conf_lo "1.000000"; conf_hi "1.000000"; cov "0.039086";
Scaffold6156	Cufflinks	exon	3113	3580	1000	-	.	gene_id "CUFF.15679"; transcript_id "CUFF.15679.1"; exon_number "2"; FPKM "1.0000000000"; frac "0.000000"; conf_lo "1.000000"; conf_hi "1.000000"; cov "0.039086";
Scaffold6156	Cufflinks	transcript	1983	3580	1000	-	.	gene_id "CUFF.15679"; transcript_id "CUFF.15679.2"; FPKM "1.0000000000"; frac "0.000000"; conf_lo "1.000000"; conf_hi "1.000000"; cov "0.039086";
Scaffold6156	Cufflinks	exon	1983	2918	1000	-	.	gene_id "CUFF.15679"; transcript_id "CUFF.15679.2"; exon_number "1"; FPKM "1.0000000000"; frac "0.000000"; conf_lo "1.000000"; conf_hi "1.000000"; cov "0.039086";
Scaffold6156	Cufflinks	exon	3114	3580	1000	-	.	gene_id "CUFF.15679"; transcript_id "CUFF.15679.2"; exon_number "2"; FPKM "1.0000000000"; frac "0.000000"; conf_lo "1.000000"; conf_hi "1.000000"; cov "0.039086";
Scaffold616	Cufflinks	transcript	22427	23654	1000	+	.	gene_id "CUFF.15680"; transcript_id "CUFF.15680.1"; FPKM "1.0000000000"; frac "0.000000"; conf_lo "1.000000"; conf_hi "1.000000"; cov "0.025073";
Scaffold616	Cufflinks	exon	22427	22491	1000	+	.	gene_id "CUFF.15680"; transcript_id "CUFF.15680.1"; exon_number "1"; FPKM "1.0000000000"; frac "0.000000"; conf_lo "1.000000"; conf_hi "1.000000"; cov "0.025073";
Scaffold616	Cufflinks	exon	22611	23434	1000	+	.	gene_id "CUFF.15680"; transcript_id "CUFF.15680.1"; exon_number "2"; FPKM "1.0000000000"; frac "0.000000"; conf_lo "1.000000"; conf_hi "1.000000"; cov "0.025073";
Scaffold616	Cufflinks	exon	23644	23654	1000	+	.	gene_id "CUFF.15680"; transcript_id "CUFF.15680.1"; exon_number "3"; FPKM "1.0000000000"; frac "0.000000"; conf_lo "1.000000"; conf_hi "1.000000"; cov "0.025073";
Scaffold616	Cufflinks	transcript	52795	53532	1000	+	.	gene_id "CUFF.15681"; transcript_id "CUFF.15681.1"; FPKM "1.0000000000"; frac "0.000000"; conf_lo "1.000000"; conf_hi "1.000000"; cov "0.008943";
Scaffold616	Cufflinks	exon	52795	52906	1000	+	.	gene_id "CUFF.15681"; transcript_id "CUFF.15681.1"; exon_number "1"; FPKM "1.0000000000"; frac "0.000000"; conf_lo "1.000000"; conf_hi "1.000000"; cov "0.008943";
Scaffold616	Cufflinks	exon	53259	53452	1000	+	.	gene_id "CUFF.15681"; transcript_id "CUFF.15681.1"; exon_number "2"; FPKM "1.0000000000"; frac "0.000000"; conf_lo "1.000000"; conf_hi "1.000000"; cov "0.008943";
Scaffold616	Cufflinks	exon	53518	53532	1000	+	.	gene_id "CUFF.15681"; transcript_id "CUFF.15681.1"; exon_number "3"; FPKM "1.0000000000"; frac "0.000000"; conf_lo "1.000000"; conf_hi "1.000000"; cov "0.008943";
Scaffold61611	Cufflinks	transcript	831	1193	1000	+	.	gene_id "CUFF.15682"; transcript_id "CUFF.15682.1"; FPKM "1.0000000000"; frac "0.000000"; conf_lo "1.000000"; conf_hi "1.000000"; cov "0.010113";
Scaffold61611	Cufflinks	exon	831	1193	1000	+	.	gene_id "CUFF.15682"; transcript_id "CUFF.15682.1"; exon_number "1"; FPKM "1.0000000000"; frac "0.000000"; conf_lo "1.000000"; conf_hi "1.000000"; cov "0.010113";
Scaffold61611	Cufflinks	transcript	1194	1641	1000	-	.	gene_id "CUFF.15683"; transcript_id "CUFF.15683.1"; FPKM "1.0000000000"; frac "0.000000"; conf_lo "1.000000"; conf_hi "1.000000"; cov "0.012481";
Scaffold61611	Cufflinks	exon	1194	1641	1000	-	.	gene_id "CUFF.15683"; transcript_id "CUFF.15683.1"; exon_number "1"; FPKM "1.0000000000"; frac "0.000000"; conf_lo "1.000000"; conf_hi "1.000000"; cov "0.012481";
Scaffold61634	Cufflinks	transcript	983	1586	1000	-	.	gene_id "CUFF.15684"; transcript_id "CUFF.15684.1"; FPKM "1.0000000000"; frac "0.000000"; conf_lo "1.000000"; conf_hi "1.000000"; cov "0.016827";
Scaffold61634	Cufflinks	exon	983	1586	1000	-	.	gene_id "CUFF.15684"; transcript_id "CUFF.15684.1"; exon_number "1"; FPKM "1.0000000000"; frac "0.000000"; conf_lo "1.000000"; conf_hi "1.000000"; cov "0.016827";
Scaffold61637	Cufflinks	transcript	1047	2237	1000	-	.	gene_id "CUFF.15685"; transcript_id "CUFF.15685.1"; FPKM "1.0000000000"; frac "0.000000"; conf_lo "1.000000"; conf_hi "1.000000"; cov "0.033180";
Scaffold61637	Cufflinks	exon	1047	2237	1000	-	.	gene_id "CUFF.15685"; transcript_id "CUFF.15685.1"; exon_number "1"; FPKM "1.0000000000"; frac "0.000000"; conf_lo "1.000000"; conf_hi "1.000000"; cov "0.033180";
Scaffold61648	Cufflinks	transcript	13	1217	1000	+	.	gene_id "CUFF.15686"; transcript_id "CUFF.15686.1"; FPKM "1.0000000000"; frac "0.000000"; conf_lo "1.000000"; conf_hi "1.000000"; cov "0.029902";
Scaffold61648	Cufflinks	exon	13	237	1000	+	.	gene_id "CUFF.15686"; transcript_id "CUFF.15686.1"; exon_number "1"; FPKM "1.0000000000"; frac "0.000000"; conf_lo "1.000000"; conf_hi "1.000000"; cov "0.029902";
Scaffold61648	Cufflinks	exon	389	1217	1000	+	.	gene_id "CUFF.15686"; transcript_id "CUFF.15686.1"; exon_number "2"; FPKM "1.0000000000"; frac "0.000000"; conf_lo "1.000000"; conf_hi "1.000000"; cov "0.029902";
Scaffold61648	Cufflinks	transcript	13	1217	1000	+	.	gene_id "CUFF.15686"; transcript_id "CUFF.15686.2"; FPKM "1.0000000000"; frac "0.000000"; conf_lo "1.000000"; conf_hi "1.000000"; cov "0.029902";
Scaffold61648	Cufflinks	exon	13	144	1000	+	.	gene_id "CUFF.15686"; transcript_id "CUFF.15686.2"; exon_number "1"; FPKM "1.0000000000"; frac "0.000000"; conf_lo "1.000000"; conf_hi "1.000000"; cov "0.029902";
Scaffold61648	Cufflinks	exon	389	1217	1000	+	.	gene_id "CUFF.15686"; transcript_id "CUFF.15686.2"; exon_number "2"; FPKM "1.0000000000"; frac "0.000000"; conf_lo "1.000000"; conf_hi "1.000000"; cov "0.029902";
Scaffold61655	Cufflinks	transcript	274	1169	1000	+	.	gene_id "CUFF.15687"; transcript_id "CUFF.15687.1"; FPKM "1.0000000000"; frac "0.000000"; conf_lo "1.000000"; conf_hi "1.000000"; cov "0.023067";
Scaffold61655	Cufflinks	exon	274	795	1000	+	.	gene_id "CUFF.15687"; transcript_id "CUFF.15687.1"; exon_number "1"; FPKM "1.0000000000"; frac "0.000000"; conf_lo "1.000000"; conf_hi "1.000000"; cov "0.023067";
Scaffold61655	Cufflinks	exon	864	1169	1000	+	.	gene_id "CUFF.15687"; transcript_id "CUFF.15687.1"; exon_number "2"; FPKM "1.0000000000"; frac "0.000000"; conf_lo "1.000000"; conf_hi "1.000000"; cov "0.023067";
Scaffold61687	Cufflinks	transcript	1520	2226	1000	+	.	gene_id "CUFF.15688"; transcript_id "CUFF.15688.1"; FPKM "1.0000000000"; frac "0.000000"; conf_lo "1.000000"; conf_hi "1.000000"; cov "0.019696";
Scaffold61687	Cufflinks	exon	1520	2226	1000	+	.	gene_id "CUFF.15688"; transcript_id "CUFF.15688.1"; exon_number "1"; FPKM "1.0000000000"; frac "0.000000"; conf_lo "1.000000"; conf_hi "1.000000"; cov "0.019696";
Scaffold6169	Cufflinks	transcript	3405	4096	1000	-	.	gene_id "CUFF.15689"; transcript_id "CUFF.15689.1"; FPKM "1.0000000000"; frac "0.000000"; conf_lo "1.000000"; conf_hi "1.000000"; cov "0.019278";
Scaffold6169	Cufflinks	exon	3405	4096	1000	-	.	gene_id "CUFF.15689"; transcript_id "CUFF.15689.1"; exon_number "1"; FPKM "1.0000000000"; frac "0.000000"; conf_lo "1.000000"; conf_hi "1.000000"; cov "0.019278";
Scaffold61695	Cufflinks	transcript	10	977	1000	-	.	gene_id "CUFF.15690"; transcript_id "CUFF.15690.1"; FPKM "1.0000000000"; frac "0.000000"; conf_lo "1.000000"; conf_hi "1.000000"; cov "0.026968";
Scaffold61695	Cufflinks	exon	10	977	1000	-	.	gene_id "CUFF.15690"; transcript_id "CUFF.15690.1"; exon_number "1"; FPKM "1.0000000000"; frac "0.000000"; conf_lo "1.000000"; conf_hi "1.000000"; cov "0.026968";
Scaffold61709	Cufflinks	transcript	945	1518	1000	+	.	gene_id "CUFF.15691"; transcript_id "CUFF.15691.1"; FPKM "1.0000000000"; frac "0.000000"; conf_lo "1.000000"; conf_hi "1.000000"; cov "0.015991";
Scaffold61709	Cufflinks	exon	945	1518	1000	+	.	gene_id "CUFF.15691"; transcript_id "CUFF.15691.1"; exon_number "1"; FPKM "1.0000000000"; frac "0.000000"; conf_lo "1.000000"; conf_hi "1.000000"; cov "0.015991";
Scaffold61774	Cufflinks	transcript	1480	2316	1000	+	.	gene_id "CUFF.15692"; transcript_id "CUFF.15692.1"; FPKM "1.0000000000"; frac "0.000000"; conf_lo "1.000000"; conf_hi "1.000000"; cov "0.017830";
Scaffold61774	Cufflinks	exon	1480	1643	1000	+	.	gene_id "CUFF.15692"; transcript_id "CUFF.15692.1"; exon_number "1"; FPKM "1.0000000000"; frac "0.000000"; conf_lo "1.000000"; conf_hi "1.000000"; cov "0.017830";
Scaffold61774	Cufflinks	exon	1841	2316	1000	+	.	gene_id "CUFF.15692"; transcript_id "CUFF.15692.1"; exon_number "2"; FPKM "1.0000000000"; frac "0.000000"; conf_lo "1.000000"; conf_hi "1.000000"; cov "0.017830";
Scaffold61790	Cufflinks	transcript	97	779	1000	-	.	gene_id "CUFF.15693"; transcript_id "CUFF.15693.1"; FPKM "1.0000000000"; frac "0.000000"; conf_lo "1.000000"; conf_hi "1.000000"; cov "0.019028";
Scaffold61790	Cufflinks	exon	97	779	1000	-	.	gene_id "CUFF.15693"; transcript_id "CUFF.15693.1"; exon_number "1"; FPKM "1.0000000000"; frac "0.000000"; conf_lo "1.000000"; conf_hi "1.000000"; cov "0.019028";
Scaffold61799	Cufflinks	transcript	1551	2251	1000	-	.	gene_id "CUFF.15694"; transcript_id "CUFF.15694.1"; FPKM "1.0000000000"; frac "0.000000"; conf_lo "1.000000"; conf_hi "1.000000"; cov "0.014710";
Scaffold61799	Cufflinks	exon	1551	1664	1000	-	.	gene_id "CUFF.15694"; transcript_id "CUFF.15694.1"; exon_number "1"; FPKM "1.0000000000"; frac "0.000000"; conf_lo "1.000000"; conf_hi "1.000000"; cov "0.014710";
Scaffold61799	Cufflinks	exon	1753	2008	1000	-	.	gene_id "CUFF.15694"; transcript_id "CUFF.15694.1"; exon_number "2"; FPKM "1.0000000000"; frac "0.000000"; conf_lo "1.000000"; conf_hi "1.000000"; cov "0.014710";
Scaffold61799	Cufflinks	exon	2094	2251	1000	-	.	gene_id "CUFF.15694"; transcript_id "CUFF.15694.1"; exon_number "3"; FPKM "1.0000000000"; frac "0.000000"; conf_lo "1.000000"; conf_hi "1.000000"; cov "0.014710";
Scaffold618	Cufflinks	transcript	6820	20458	1000	+	.	gene_id "CUFF.15695"; transcript_id "CUFF.15695.1"; FPKM "1.0000000000"; frac "0.000000"; conf_lo "1.000000"; conf_hi "1.000000"; cov "0.032753";
Scaffold618	Cufflinks	exon	6820	7019	1000	+	.	gene_id "CUFF.15695"; transcript_id "CUFF.15695.1"; exon_number "1"; FPKM "1.0000000000"; frac "0.000000"; conf_lo "1.000000"; conf_hi "1.000000"; cov "0.032753";
Scaffold618	Cufflinks	exon	12620	12728	1000	+	.	gene_id "CUFF.15695"; transcript_id "CUFF.15695.1"; exon_number "2"; FPKM "1.0000000000"; frac "0.000000"; conf_lo "1.000000"; conf_hi "1.000000"; cov "0.032753";
Scaffold618	Cufflinks	exon	16656	16847	1000	+	.	gene_id "CUFF.15695"; transcript_id "CUFF.15695.1"; exon_number "3"; FPKM "1.0000000000"; frac "0.000000"; conf_lo "1.000000"; conf_hi "1.000000"; cov "0.032753";
Scaffold618	Cufflinks	exon	19679	20071	1000	+	.	gene_id "CUFF.15695"; transcript_id "CUFF.15695.1"; exon_number "4"; FPKM "1.0000000000"; frac "0.000000"; conf_lo "1.000000"; conf_hi "1.000000"; cov "0.032753";
Scaffold618	Cufflinks	exon	20139	20458	1000	+	.	gene_id "CUFF.15695"; transcript_id "CUFF.15695.1"; exon_number "5"; FPKM "1.0000000000"; frac "0.000000"; conf_lo "1.000000"; conf_hi "1.000000"; cov "0.032753";
Scaffold618	Cufflinks	transcript	6820	20458	1000	+	.	gene_id "CUFF.15695"; transcript_id "CUFF.15695.2"; FPKM "1.0000000000"; frac "0.000000"; conf_lo "1.000000"; conf_hi "1.000000"; cov "0.032753";
Scaffold618	Cufflinks	exon	6820	7019	1000	+	.	gene_id "CUFF.15695"; transcript_id "CUFF.15695.2"; exon_number "1"; FPKM "1.0000000000"; frac "0.000000"; conf_lo "1.000000"; conf_hi "1.000000"; cov "0.032753";
Scaffold618	Cufflinks	exon	12620	12728	1000	+	.	gene_id "CUFF.15695"; transcript_id "CUFF.15695.2"; exon_number "2"; FPKM "1.0000000000"; frac "0.000000"; conf_lo "1.000000"; conf_hi "1.000000"; cov "0.032753";
Scaffold618	Cufflinks	exon	16657	16847	1000	+	.	gene_id "CUFF.15695"; transcript_id "CUFF.15695.2"; exon_number "3"; FPKM "1.0000000000"; frac "0.000000"; conf_lo "1.000000"; conf_hi "1.000000"; cov "0.032753";
Scaffold618	Cufflinks	exon	19679	20071	1000	+	.	gene_id "CUFF.15695"; transcript_id "CUFF.15695.2"; exon_number "4"; FPKM "1.0000000000"; frac "0.000000"; conf_lo "1.000000"; conf_hi "1.000000"; cov "0.032753";
Scaffold618	Cufflinks	exon	20139	20458	1000	+	.	gene_id "CUFF.15695"; transcript_id "CUFF.15695.2"; exon_number "5"; FPKM "1.0000000000"; frac "0.000000"; conf_lo "1.000000"; conf_hi "1.000000"; cov "0.032753";
Scaffold618	Cufflinks	transcript	12526	20458	1000	+	.	gene_id "CUFF.15695"; transcript_id "CUFF.15695.3"; FPKM "1.0000000000"; frac "0.000000"; conf_lo "1.000000"; conf_hi "1.000000"; cov "0.032753";
Scaffold618	Cufflinks	exon	12526	12599	1000	+	.	gene_id "CUFF.15695"; transcript_id "CUFF.15695.3"; exon_number "1"; FPKM "1.0000000000"; frac "0.000000"; conf_lo "1.000000"; conf_hi "1.000000"; cov "0.032753";
Scaffold618	Cufflinks	exon	12620	12728	1000	+	.	gene_id "CUFF.15695"; transcript_id "CUFF.15695.3"; exon_number "2"; FPKM "1.0000000000"; frac "0.000000"; conf_lo "1.000000"; conf_hi "1.000000"; cov "0.032753";
Scaffold618	Cufflinks	exon	16656	16847	1000	+	.	gene_id "CUFF.15695"; transcript_id "CUFF.15695.3"; exon_number "3"; FPKM "1.0000000000"; frac "0.000000"; conf_lo "1.000000"; conf_hi "1.000000"; cov "0.032753";
Scaffold618	Cufflinks	exon	19679	20458	1000	+	.	gene_id "CUFF.15695"; transcript_id "CUFF.15695.3"; exon_number "4"; FPKM "1.0000000000"; frac "0.000000"; conf_lo "1.000000"; conf_hi "1.000000"; cov "0.032753";
Scaffold618	Cufflinks	transcript	20495	21107	1000	-	.	gene_id "CUFF.15696"; transcript_id "CUFF.15696.1"; FPKM "1.0000000000"; frac "0.000000"; conf_lo "1.000000"; conf_hi "1.000000"; cov "0.017078";
Scaffold618	Cufflinks	exon	20495	21107	1000	-	.	gene_id "CUFF.15696"; transcript_id "CUFF.15696.1"; exon_number "1"; FPKM "1.0000000000"; frac "0.000000"; conf_lo "1.000000"; conf_hi "1.000000"; cov "0.017078";
Scaffold618	Cufflinks	transcript	24419	25544	1000	-	.	gene_id "CUFF.15697"; transcript_id "CUFF.15697.1"; FPKM "1.0000000000"; frac "0.000000"; conf_lo "1.000000"; conf_hi "1.000000"; cov "0.023569";
Scaffold618	Cufflinks	exon	24419	24741	1000	-	.	gene_id "CUFF.15697"; transcript_id "CUFF.15697.1"; exon_number "1"; FPKM "1.0000000000"; frac "0.000000"; conf_lo "1.000000"; conf_hi "1.000000"; cov "0.023569";
Scaffold618	Cufflinks	exon	24818	24940	1000	-	.	gene_id "CUFF.15697"; transcript_id "CUFF.15697.1"; exon_number "2"; FPKM "1.0000000000"; frac "0.000000"; conf_lo "1.000000"; conf_hi "1.000000"; cov "0.023569";
Scaffold618	Cufflinks	exon	25016	25126	1000	-	.	gene_id "CUFF.15697"; transcript_id "CUFF.15697.1"; exon_number "3"; FPKM "1.0000000000"; frac "0.000000"; conf_lo "1.000000"; conf_hi "1.000000"; cov "0.023569";
Scaffold618	Cufflinks	exon	25195	25339	1000	-	.	gene_id "CUFF.15697"; transcript_id "CUFF.15697.1"; exon_number "4"; FPKM "1.0000000000"; frac "0.000000"; conf_lo "1.000000"; conf_hi "1.000000"; cov "0.023569";
Scaffold618	Cufflinks	exon	25401	25544	1000	-	.	gene_id "CUFF.15697"; transcript_id "CUFF.15697.1"; exon_number "5"; FPKM "1.0000000000"; frac "0.000000"; conf_lo "1.000000"; conf_hi "1.000000"; cov "0.023569";
Scaffold618	Cufflinks	transcript	26440	30234	1000	+	.	gene_id "CUFF.15698"; transcript_id "CUFF.15698.1"; FPKM "1.0000000000"; frac "0.000000"; conf_lo "1.000000"; conf_hi "1.000000"; cov "0.007355";
Scaffold618	Cufflinks	exon	26440	26554	1000	+	.	gene_id "CUFF.15698"; transcript_id "CUFF.15698.1"; exon_number "1"; FPKM "1.0000000000"; frac "0.000000"; conf_lo "1.000000"; conf_hi "1.000000"; cov "0.007355";
Scaffold618	Cufflinks	exon	30086	30234	1000	+	.	gene_id "CUFF.15698"; transcript_id "CUFF.15698.1"; exon_number "2"; FPKM "1.0000000000"; frac "0.000000"; conf_lo "1.000000"; conf_hi "1.000000"; cov "0.007355";
Scaffold618	Cufflinks	transcript	33890	35382	1000	+	.	gene_id "CUFF.15699"; transcript_id "CUFF.15699.1"; FPKM "1.0000000000"; frac "0.000000"; conf_lo "1.000000"; conf_hi "1.000000"; cov "0.019399";
Scaffold618	Cufflinks	exon	33890	34487	1000	+	.	gene_id "CUFF.15699"; transcript_id "CUFF.15699.1"; exon_number "1"; FPKM "1.0000000000"; frac "0.000000"; conf_lo "1.000000"; conf_hi "1.000000"; cov "0.019399";
Scaffold618	Cufflinks	exon	35210	35382	1000	+	.	gene_id "CUFF.15699"; transcript_id "CUFF.15699.1"; exon_number "2"; FPKM "1.0000000000"; frac "0.000000"; conf_lo "1.000000"; conf_hi "1.000000"; cov "0.019399";
Scaffold618	Cufflinks	transcript	34026	36124	1000	+	.	gene_id "CUFF.15699"; transcript_id "CUFF.15699.2"; FPKM "1.0000000000"; frac "0.000000"; conf_lo "1.000000"; conf_hi "1.000000"; cov "0.019399";
Scaffold618	Cufflinks	exon	34026	34247	1000	+	.	gene_id "CUFF.15699"; transcript_id "CUFF.15699.2"; exon_number "1"; FPKM "1.0000000000"; frac "0.000000"; conf_lo "1.000000"; conf_hi "1.000000"; cov "0.019399";
Scaffold618	Cufflinks	exon	34308	34487	1000	+	.	gene_id "CUFF.15699"; transcript_id "CUFF.15699.2"; exon_number "2"; FPKM "1.0000000000"; frac "0.000000"; conf_lo "1.000000"; conf_hi "1.000000"; cov "0.019399";
Scaffold618	Cufflinks	exon	35237	35462	1000	+	.	gene_id "CUFF.15699"; transcript_id "CUFF.15699.2"; exon_number "3"; FPKM "1.0000000000"; frac "0.000000"; conf_lo "1.000000"; conf_hi "1.000000"; cov "0.019399";
Scaffold618	Cufflinks	exon	35522	36124	1000	+	.	gene_id "CUFF.15699"; transcript_id "CUFF.15699.2"; exon_number "4"; FPKM "1.0000000000"; frac "0.000000"; conf_lo "1.000000"; conf_hi "1.000000"; cov "0.019399";
Scaffold618	Cufflinks	transcript	53406	54358	1000	+	.	gene_id "CUFF.15700"; transcript_id "CUFF.15700.1"; FPKM "1.0000000000"; frac "0.000000"; conf_lo "1.000000"; conf_hi "1.000000"; cov "0.026550";
Scaffold618	Cufflinks	exon	53406	54358	1000	+	.	gene_id "CUFF.15700"; transcript_id "CUFF.15700.1"; exon_number "1"; FPKM "1.0000000000"; frac "0.000000"; conf_lo "1.000000"; conf_hi "1.000000"; cov "0.026550";
Scaffold618	Cufflinks	transcript	55644	56479	1000	+	.	gene_id "CUFF.15701"; transcript_id "CUFF.15701.1"; FPKM "1.0000000000"; frac "0.000000"; conf_lo "1.000000"; conf_hi "1.000000"; cov "0.021117";
Scaffold618	Cufflinks	exon	55644	55905	1000	+	.	gene_id "CUFF.15701"; transcript_id "CUFF.15701.1"; exon_number "1"; FPKM "1.0000000000"; frac "0.000000"; conf_lo "1.000000"; conf_hi "1.000000"; cov "0.021117";
Scaffold618	Cufflinks	exon	55984	56479	1000	+	.	gene_id "CUFF.15701"; transcript_id "CUFF.15701.1"; exon_number "2"; FPKM "1.0000000000"; frac "0.000000"; conf_lo "1.000000"; conf_hi "1.000000"; cov "0.021117";
Scaffold618	Cufflinks	transcript	59707	60546	1000	+	.	gene_id "CUFF.15702"; transcript_id "CUFF.15702.1"; FPKM "1.0000000000"; frac "0.000000"; conf_lo "1.000000"; conf_hi "1.000000"; cov "0.021061";
Scaffold618	Cufflinks	exon	59707	59988	1000	+	.	gene_id "CUFF.15702"; transcript_id "CUFF.15702.1"; exon_number "1"; FPKM "1.0000000000"; frac "0.000000"; conf_lo "1.000000"; conf_hi "1.000000"; cov "0.021061";
Scaffold618	Cufflinks	exon	60073	60546	1000	+	.	gene_id "CUFF.15702"; transcript_id "CUFF.15702.1"; exon_number "2"; FPKM "1.0000000000"; frac "0.000000"; conf_lo "1.000000"; conf_hi "1.000000"; cov "0.021061";
Scaffold61812	Cufflinks	transcript	22	1619	1000	+	.	gene_id "CUFF.15703"; transcript_id "CUFF.15703.1"; FPKM "1.0000000000"; frac "0.000000"; conf_lo "1.000000"; conf_hi "1.000000"; cov "0.041259";
Scaffold61812	Cufflinks	exon	22	122	1000	+	.	gene_id "CUFF.15703"; transcript_id "CUFF.15703.1"; exon_number "1"; FPKM "1.0000000000"; frac "0.000000"; conf_lo "1.000000"; conf_hi "1.000000"; cov "0.041259";
Scaffold61812	Cufflinks	exon	240	1619	1000	+	.	gene_id "CUFF.15703"; transcript_id "CUFF.15703.1"; exon_number "2"; FPKM "1.0000000000"; frac "0.000000"; conf_lo "1.000000"; conf_hi "1.000000"; cov "0.041259";
Scaffold61812	Cufflinks	transcript	1696	2398	1000	-	.	gene_id "CUFF.15704"; transcript_id "CUFF.15704.1"; FPKM "1.0000000000"; frac "0.000000"; conf_lo "1.000000"; conf_hi "1.000000"; cov "0.019585";
Scaffold61812	Cufflinks	exon	1696	2398	1000	-	.	gene_id "CUFF.15704"; transcript_id "CUFF.15704.1"; exon_number "1"; FPKM "1.0000000000"; frac "0.000000"; conf_lo "1.000000"; conf_hi "1.000000"; cov "0.019585";
Scaffold61816	Cufflinks	transcript	524	718	1000	+	.	gene_id "CUFF.15705"; transcript_id "CUFF.15705.1"; FPKM "1.0000000000"; frac "0.000000"; conf_lo "1.000000"; conf_hi "1.000000"; cov "0.005433";
Scaffold61816	Cufflinks	exon	524	718	1000	+	.	gene_id "CUFF.15705"; transcript_id "CUFF.15705.1"; exon_number "1"; FPKM "1.0000000000"; frac "0.000000"; conf_lo "1.000000"; conf_hi "1.000000"; cov "0.005433";
Scaffold61816	Cufflinks	transcript	1581	1887	1000	+	.	gene_id "CUFF.15706"; transcript_id "CUFF.15706.1"; FPKM "1.0000000000"; frac "0.000000"; conf_lo "1.000000"; conf_hi "1.000000"; cov "0.008553";
Scaffold61816	Cufflinks	exon	1581	1887	1000	+	.	gene_id "CUFF.15706"; transcript_id "CUFF.15706.1"; exon_number "1"; FPKM "1.0000000000"; frac "0.000000"; conf_lo "1.000000"; conf_hi "1.000000"; cov "0.008553";
Scaffold61816	Cufflinks	transcript	2760	3272	1000	+	.	gene_id "CUFF.15707"; transcript_id "CUFF.15707.1"; FPKM "1.0000000000"; frac "0.000000"; conf_lo "1.000000"; conf_hi "1.000000"; cov "0.014292";
Scaffold61816	Cufflinks	exon	2760	3272	1000	+	.	gene_id "CUFF.15707"; transcript_id "CUFF.15707.1"; exon_number "1"; FPKM "1.0000000000"; frac "0.000000"; conf_lo "1.000000"; conf_hi "1.000000"; cov "0.014292";
Scaffold61825	Cufflinks	transcript	213	847	1000	-	.	gene_id "CUFF.15708"; transcript_id "CUFF.15708.1"; FPKM "1.0000000000"; frac "0.000000"; conf_lo "1.000000"; conf_hi "1.000000"; cov "0.017690";
Scaffold61825	Cufflinks	exon	213	847	1000	-	.	gene_id "CUFF.15708"; transcript_id "CUFF.15708.1"; exon_number "1"; FPKM "1.0000000000"; frac "0.000000"; conf_lo "1.000000"; conf_hi "1.000000"; cov "0.017690";
Scaffold61835	Cufflinks	transcript	133	1170	1000	-	.	gene_id "CUFF.15709"; transcript_id "CUFF.15709.1"; FPKM "1.0000000000"; frac "0.000000"; conf_lo "1.000000"; conf_hi "1.000000"; cov "0.024767";
Scaffold61835	Cufflinks	exon	133	709	1000	-	.	gene_id "CUFF.15709"; transcript_id "CUFF.15709.1"; exon_number "1"; FPKM "1.0000000000"; frac "0.000000"; conf_lo "1.000000"; conf_hi "1.000000"; cov "0.024767";
Scaffold61835	Cufflinks	exon	787	980	1000	-	.	gene_id "CUFF.15709"; transcript_id "CUFF.15709.1"; exon_number "2"; FPKM "1.0000000000"; frac "0.000000"; conf_lo "1.000000"; conf_hi "1.000000"; cov "0.024767";
Scaffold61835	Cufflinks	exon	1053	1170	1000	-	.	gene_id "CUFF.15709"; transcript_id "CUFF.15709.1"; exon_number "3"; FPKM "1.0000000000"; frac "0.000000"; conf_lo "1.000000"; conf_hi "1.000000"; cov "0.024767";
Scaffold61835	Cufflinks	transcript	2452	2855	1000	-	.	gene_id "CUFF.15710"; transcript_id "CUFF.15710.1"; FPKM "1.0000000000"; frac "0.000000"; conf_lo "1.000000"; conf_hi "1.000000"; cov "0.011255";
Scaffold61835	Cufflinks	exon	2452	2855	1000	-	.	gene_id "CUFF.15710"; transcript_id "CUFF.15710.1"; exon_number "1"; FPKM "1.0000000000"; frac "0.000000"; conf_lo "1.000000"; conf_hi "1.000000"; cov "0.011255";
Scaffold61856	Cufflinks	transcript	1453	1549	1000	-	.	gene_id "CUFF.15711"; transcript_id "CUFF.15711.1"; FPKM "1.0000000000"; frac "0.000000"; conf_lo "1.000000"; conf_hi "1.000000"; cov "0.002702";
Scaffold61856	Cufflinks	exon	1453	1549	1000	-	.	gene_id "CUFF.15711"; transcript_id "CUFF.15711.1"; exon_number "1"; FPKM "1.0000000000"; frac "0.000000"; conf_lo "1.000000"; conf_hi "1.000000"; cov "0.002702";
Scaffold61877	Cufflinks	transcript	197	1039	1000	+	.	gene_id "CUFF.15712"; transcript_id "CUFF.15712.1"; FPKM "1.0000000000"; frac "0.000000"; conf_lo "1.000000"; conf_hi "1.000000"; cov "0.023485";
Scaffold61877	Cufflinks	exon	197	1039	1000	+	.	gene_id "CUFF.15712"; transcript_id "CUFF.15712.1"; exon_number "1"; FPKM "1.0000000000"; frac "0.000000"; conf_lo "1.000000"; conf_hi "1.000000"; cov "0.023485";
Scaffold6189	Cufflinks	transcript	2803	3953	1000	-	.	gene_id "CUFF.15713"; transcript_id "CUFF.15713.1"; FPKM "1.0000000000"; frac "0.000000"; conf_lo "1.000000"; conf_hi "1.000000"; cov "0.025045";
Scaffold6189	Cufflinks	exon	2803	3953	1000	-	.	gene_id "CUFF.15713"; transcript_id "CUFF.15713.1"; exon_number "1"; FPKM "1.0000000000"; frac "0.000000"; conf_lo "1.000000"; conf_hi "1.000000"; cov "0.025045";
Scaffold6189	Cufflinks	transcript	4064	4504	1000	+	.	gene_id "CUFF.15714"; transcript_id "CUFF.15714.1"; FPKM "1.0000000000"; frac "0.000000"; conf_lo "1.000000"; conf_hi "1.000000"; cov "0.012286";
Scaffold6189	Cufflinks	exon	4064	4504	1000	+	.	gene_id "CUFF.15714"; transcript_id "CUFF.15714.1"; exon_number "1"; FPKM "1.0000000000"; frac "0.000000"; conf_lo "1.000000"; conf_hi "1.000000"; cov "0.012286";
Scaffold6189	Cufflinks	transcript	4551	5084	1000	-	.	gene_id "CUFF.15715"; transcript_id "CUFF.15715.1"; FPKM "1.0000000000"; frac "0.000000"; conf_lo "1.000000"; conf_hi "1.000000"; cov "0.014877";
Scaffold6189	Cufflinks	exon	4551	5084	1000	-	.	gene_id "CUFF.15715"; transcript_id "CUFF.15715.1"; exon_number "1"; FPKM "1.0000000000"; frac "0.000000"; conf_lo "1.000000"; conf_hi "1.000000"; cov "0.014877";
Scaffold619	Cufflinks	transcript	313	1232	1000	-	.	gene_id "CUFF.15716"; transcript_id "CUFF.15716.1"; FPKM "1.0000000000"; frac "0.000000"; conf_lo "1.000000"; conf_hi "1.000000"; cov "0.023708";
Scaffold619	Cufflinks	exon	313	1000	1000	-	.	gene_id "CUFF.15716"; transcript_id "CUFF.15716.1"; exon_number "1"; FPKM "1.0000000000"; frac "0.000000"; conf_lo "1.000000"; conf_hi "1.000000"; cov "0.023708";
Scaffold619	Cufflinks	exon	1070	1232	1000	-	.	gene_id "CUFF.15716"; transcript_id "CUFF.15716.1"; exon_number "2"; FPKM "1.0000000000"; frac "0.000000"; conf_lo "1.000000"; conf_hi "1.000000"; cov "0.023708";
Scaffold619	Cufflinks	transcript	46418	51455	1000	+	.	gene_id "CUFF.15717"; transcript_id "CUFF.15717.1"; FPKM "1.0000000000"; frac "0.000000"; conf_lo "1.000000"; conf_hi "1.000000"; cov "0.062516";
Scaffold619	Cufflinks	exon	46418	46815	1000	+	.	gene_id "CUFF.15717"; transcript_id "CUFF.15717.1"; exon_number "1"; FPKM "1.0000000000"; frac "0.000000"; conf_lo "1.000000"; conf_hi "1.000000"; cov "0.062516";
Scaffold619	Cufflinks	exon	49610	51455	1000	+	.	gene_id "CUFF.15717"; transcript_id "CUFF.15717.1"; exon_number "2"; FPKM "1.0000000000"; frac "0.000000"; conf_lo "1.000000"; conf_hi "1.000000"; cov "0.062516";
Scaffold619	Cufflinks	transcript	51533	58541	1000	-	.	gene_id "CUFF.15718"; transcript_id "CUFF.15718.1"; FPKM "1.0000000000"; frac "0.000000"; conf_lo "1.000000"; conf_hi "1.000000"; cov "0.023443";
Scaffold619	Cufflinks	exon	51533	51539	1000	-	.	gene_id "CUFF.15718"; transcript_id "CUFF.15718.1"; exon_number "1"; FPKM "1.0000000000"; frac "0.000000"; conf_lo "1.000000"; conf_hi "1.000000"; cov "0.023443";
Scaffold619	Cufflinks	exon	55360	55588	1000	-	.	gene_id "CUFF.15718"; transcript_id "CUFF.15718.1"; exon_number "2"; FPKM "1.0000000000"; frac "0.000000"; conf_lo "1.000000"; conf_hi "1.000000"; cov "0.023443";
Scaffold619	Cufflinks	exon	57680	58170	1000	-	.	gene_id "CUFF.15718"; transcript_id "CUFF.15718.1"; exon_number "3"; FPKM "1.0000000000"; frac "0.000000"; conf_lo "1.000000"; conf_hi "1.000000"; cov "0.023443";
Scaffold619	Cufflinks	exon	58242	58376	1000	-	.	gene_id "CUFF.15718"; transcript_id "CUFF.15718.1"; exon_number "4"; FPKM "1.0000000000"; frac "0.000000"; conf_lo "1.000000"; conf_hi "1.000000"; cov "0.023443";
Scaffold619	Cufflinks	exon	58443	58541	1000	-	.	gene_id "CUFF.15718"; transcript_id "CUFF.15718.1"; exon_number "5"; FPKM "1.0000000000"; frac "0.000000"; conf_lo "1.000000"; conf_hi "1.000000"; cov "0.023443";
Scaffold61931	Cufflinks	transcript	1282	1711	1000	+	.	gene_id "CUFF.15719"; transcript_id "CUFF.15719.1"; FPKM "1.0000000000"; frac "0.000000"; conf_lo "1.000000"; conf_hi "1.000000"; cov "0.010224";
Scaffold61931	Cufflinks	exon	1282	1711	1000	+	.	gene_id "CUFF.15719"; transcript_id "CUFF.15719.1"; exon_number "1"; FPKM "1.0000000000"; frac "0.000000"; conf_lo "1.000000"; conf_hi "1.000000"; cov "0.010224";
Scaffold61931	Cufflinks	transcript	1668	1971	1000	-	.	gene_id "CUFF.15720"; transcript_id "CUFF.15720.1"; FPKM "1.0000000000"; frac "0.000000"; conf_lo "1.000000"; conf_hi "1.000000"; cov "0.010224";
Scaffold61931	Cufflinks	exon	1668	1971	1000	-	.	gene_id "CUFF.15720"; transcript_id "CUFF.15720.1"; exon_number "1"; FPKM "1.0000000000"; frac "0.000000"; conf_lo "1.000000"; conf_hi "1.000000"; cov "0.010224";
Scaffold61931	Cufflinks	transcript	2132	2205	1000	-	.	gene_id "CUFF.15721"; transcript_id "CUFF.15721.1"; FPKM "1.0000000000"; frac "0.000000"; conf_lo "1.000000"; conf_hi "1.000000"; cov "0.002062";
Scaffold61931	Cufflinks	exon	2132	2205	1000	-	.	gene_id "CUFF.15721"; transcript_id "CUFF.15721.1"; exon_number "1"; FPKM "1.0000000000"; frac "0.000000"; conf_lo "1.000000"; conf_hi "1.000000"; cov "0.002062";
Scaffold61937	Cufflinks	transcript	3	1231	1000	+	.	gene_id "CUFF.15722"; transcript_id "CUFF.15722.1"; FPKM "1.0000000000"; frac "0.000000"; conf_lo "1.000000"; conf_hi "1.000000"; cov "0.034239";
Scaffold61937	Cufflinks	exon	3	1231	1000	+	.	gene_id "CUFF.15722"; transcript_id "CUFF.15722.1"; exon_number "1"; FPKM "1.0000000000"; frac "0.000000"; conf_lo "1.000000"; conf_hi "1.000000"; cov "0.034239";
Scaffold61940	Cufflinks	transcript	657	1410	1000	+	.	gene_id "CUFF.15723"; transcript_id "CUFF.15723.1"; FPKM "1.0000000000"; frac "0.000000"; conf_lo "1.000000"; conf_hi "1.000000"; cov "0.021006";
Scaffold61940	Cufflinks	exon	657	1410	1000	+	.	gene_id "CUFF.15723"; transcript_id "CUFF.15723.1"; exon_number "1"; FPKM "1.0000000000"; frac "0.000000"; conf_lo "1.000000"; conf_hi "1.000000"; cov "0.021006";
Scaffold61952	Cufflinks	transcript	289	398	1000	+	.	gene_id "CUFF.15724"; transcript_id "CUFF.15724.1"; FPKM "1.0000000000"; frac "0.000000"; conf_lo "1.000000"; conf_hi "1.000000"; cov "0.003064";
Scaffold61952	Cufflinks	exon	289	398	1000	+	.	gene_id "CUFF.15724"; transcript_id "CUFF.15724.1"; exon_number "1"; FPKM "1.0000000000"; frac "0.000000"; conf_lo "1.000000"; conf_hi "1.000000"; cov "0.003064";
Scaffold61956	Cufflinks	transcript	548	1486	1000	-	.	gene_id "CUFF.15725"; transcript_id "CUFF.15725.1"; FPKM "1.0000000000"; frac "0.000000"; conf_lo "1.000000"; conf_hi "1.000000"; cov "0.024460";
Scaffold61956	Cufflinks	exon	548	1103	1000	-	.	gene_id "CUFF.15725"; transcript_id "CUFF.15725.1"; exon_number "1"; FPKM "1.0000000000"; frac "0.000000"; conf_lo "1.000000"; conf_hi "1.000000"; cov "0.024460";
Scaffold61956	Cufflinks	exon	1165	1486	1000	-	.	gene_id "CUFF.15725"; transcript_id "CUFF.15725.1"; exon_number "2"; FPKM "1.0000000000"; frac "0.000000"; conf_lo "1.000000"; conf_hi "1.000000"; cov "0.024460";
Scaffold61957	Cufflinks	transcript	219	810	1000	-	.	gene_id "CUFF.15726"; transcript_id "CUFF.15726.1"; FPKM "1.0000000000"; frac "0.000000"; conf_lo "1.000000"; conf_hi "1.000000"; cov "0.016493";
Scaffold61957	Cufflinks	exon	219	810	1000	-	.	gene_id "CUFF.15726"; transcript_id "CUFF.15726.1"; exon_number "1"; FPKM "1.0000000000"; frac "0.000000"; conf_lo "1.000000"; conf_hi "1.000000"; cov "0.016493";
Scaffold61959	Cufflinks	transcript	10	366	1000	+	.	gene_id "CUFF.15727"; transcript_id "CUFF.15727.1"; FPKM "1.0000000000"; frac "0.000000"; conf_lo "1.000000"; conf_hi "1.000000"; cov "0.009946";
Scaffold61959	Cufflinks	exon	10	366	1000	+	.	gene_id "CUFF.15727"; transcript_id "CUFF.15727.1"; exon_number "1"; FPKM "1.0000000000"; frac "0.000000"; conf_lo "1.000000"; conf_hi "1.000000"; cov "0.009946";
Scaffold61959	Cufflinks	transcript	429	1266	1000	-	.	gene_id "CUFF.15728"; transcript_id "CUFF.15728.1"; FPKM "1.0000000000"; frac "0.000000"; conf_lo "1.000000"; conf_hi "1.000000"; cov "0.021340";
Scaffold61959	Cufflinks	exon	429	959	1000	-	.	gene_id "CUFF.15728"; transcript_id "CUFF.15728.1"; exon_number "1"; FPKM "1.0000000000"; frac "0.000000"; conf_lo "1.000000"; conf_hi "1.000000"; cov "0.021340";
Scaffold61959	Cufflinks	exon	1032	1266	1000	-	.	gene_id "CUFF.15728"; transcript_id "CUFF.15728.1"; exon_number "2"; FPKM "1.0000000000"; frac "0.000000"; conf_lo "1.000000"; conf_hi "1.000000"; cov "0.021340";
Scaffold61960	Cufflinks	transcript	1289	1838	1000	+	.	gene_id "CUFF.15729"; transcript_id "CUFF.15729.1"; FPKM "1.0000000000"; frac "0.000000"; conf_lo "1.000000"; conf_hi "1.000000"; cov "0.015322";
Scaffold61960	Cufflinks	exon	1289	1838	1000	+	.	gene_id "CUFF.15729"; transcript_id "CUFF.15729.1"; exon_number "1"; FPKM "1.0000000000"; frac "0.000000"; conf_lo "1.000000"; conf_hi "1.000000"; cov "0.015322";
Scaffold61962	Cufflinks	transcript	1691	2259	1000	-	.	gene_id "CUFF.15730"; transcript_id "CUFF.15730.1"; FPKM "1.0000000000"; frac "0.000000"; conf_lo "1.000000"; conf_hi "1.000000"; cov "0.013707";
Scaffold61962	Cufflinks	exon	1691	1984	1000	-	.	gene_id "CUFF.15730"; transcript_id "CUFF.15730.1"; exon_number "1"; FPKM "1.0000000000"; frac "0.000000"; conf_lo "1.000000"; conf_hi "1.000000"; cov "0.013707";
Scaffold61962	Cufflinks	exon	2062	2259	1000	-	.	gene_id "CUFF.15730"; transcript_id "CUFF.15730.1"; exon_number "2"; FPKM "1.0000000000"; frac "0.000000"; conf_lo "1.000000"; conf_hi "1.000000"; cov "0.013707";
Scaffold61970	Cufflinks	transcript	690	1059	1000	+	.	gene_id "CUFF.15731"; transcript_id "CUFF.15731.1"; FPKM "1.0000000000"; frac "0.000000"; conf_lo "1.000000"; conf_hi "1.000000"; cov "0.010308";
Scaffold61970	Cufflinks	exon	690	1059	1000	+	.	gene_id "CUFF.15731"; transcript_id "CUFF.15731.1"; exon_number "1"; FPKM "1.0000000000"; frac "0.000000"; conf_lo "1.000000"; conf_hi "1.000000"; cov "0.010308";
Scaffold61971	Cufflinks	transcript	814	1493	1000	+	.	gene_id "CUFF.15732"; transcript_id "CUFF.15732.1"; FPKM "1.0000000000"; frac "0.000000"; conf_lo "1.000000"; conf_hi "1.000000"; cov "0.018944";
Scaffold61971	Cufflinks	exon	814	1493	1000	+	.	gene_id "CUFF.15732"; transcript_id "CUFF.15732.1"; exon_number "1"; FPKM "1.0000000000"; frac "0.000000"; conf_lo "1.000000"; conf_hi "1.000000"; cov "0.018944";
Scaffold61993	Cufflinks	transcript	1056	1901	1000	-	.	gene_id "CUFF.15733"; transcript_id "CUFF.15733.1"; FPKM "1.0000000000"; frac "0.000000"; conf_lo "1.000000"; conf_hi "1.000000"; cov "0.023569";
Scaffold61993	Cufflinks	exon	1056	1901	1000	-	.	gene_id "CUFF.15733"; transcript_id "CUFF.15733.1"; exon_number "1"; FPKM "1.0000000000"; frac "0.000000"; conf_lo "1.000000"; conf_hi "1.000000"; cov "0.023569";
Scaffold61995	Cufflinks	transcript	738	1985	1000	+	.	gene_id "CUFF.15734"; transcript_id "CUFF.15734.1"; FPKM "1.0000000000"; frac "0.000000"; conf_lo "1.000000"; conf_hi "1.000000"; cov "0.034768";
Scaffold61995	Cufflinks	exon	738	1985	1000	+	.	gene_id "CUFF.15734"; transcript_id "CUFF.15734.1"; exon_number "1"; FPKM "1.0000000000"; frac "0.000000"; conf_lo "1.000000"; conf_hi "1.000000"; cov "0.034768";
Scaffold62	Cufflinks	transcript	20695	84942	1000	-	.	gene_id "CUFF.15735"; transcript_id "CUFF.15735.1"; FPKM "1.0000000000"; frac "0.000000"; conf_lo "1.000000"; conf_hi "1.000000"; cov "0.071932";
Scaffold62	Cufflinks	exon	20695	21349	1000	-	.	gene_id "CUFF.15735"; transcript_id "CUFF.15735.1"; exon_number "1"; FPKM "1.0000000000"; frac "0.000000"; conf_lo "1.000000"; conf_hi "1.000000"; cov "0.071932";
Scaffold62	Cufflinks	exon	76495	78259	1000	-	.	gene_id "CUFF.15735"; transcript_id "CUFF.15735.1"; exon_number "2"; FPKM "1.0000000000"; frac "0.000000"; conf_lo "1.000000"; conf_hi "1.000000"; cov "0.071932";
Scaffold62	Cufflinks	exon	84781	84942	1000	-	.	gene_id "CUFF.15735"; transcript_id "CUFF.15735.1"; exon_number "3"; FPKM "1.0000000000"; frac "0.000000"; conf_lo "1.000000"; conf_hi "1.000000"; cov "0.071932";
Scaffold62	Cufflinks	transcript	91203	113476	1000	-	.	gene_id "CUFF.15736"; transcript_id "CUFF.15736.1"; FPKM "1.0000000000"; frac "0.000000"; conf_lo "1.000000"; conf_hi "1.000000"; cov "0.060482";
Scaffold62	Cufflinks	exon	91203	91586	1000	-	.	gene_id "CUFF.15736"; transcript_id "CUFF.15736.1"; exon_number "1"; FPKM "1.0000000000"; frac "0.000000"; conf_lo "1.000000"; conf_hi "1.000000"; cov "0.060482";
Scaffold62	Cufflinks	exon	91657	91864	1000	-	.	gene_id "CUFF.15736"; transcript_id "CUFF.15736.1"; exon_number "2"; FPKM "1.0000000000"; frac "0.000000"; conf_lo "1.000000"; conf_hi "1.000000"; cov "0.060482";
Scaffold62	Cufflinks	exon	95512	97044	1000	-	.	gene_id "CUFF.15736"; transcript_id "CUFF.15736.1"; exon_number "3"; FPKM "1.0000000000"; frac "0.000000"; conf_lo "1.000000"; conf_hi "1.000000"; cov "0.060482";
Scaffold62	Cufflinks	exon	107106	108358	1000	-	.	gene_id "CUFF.15736"; transcript_id "CUFF.15736.1"; exon_number "4"; FPKM "1.0000000000"; frac "0.000000"; conf_lo "1.000000"; conf_hi "1.000000"; cov "0.060482";
Scaffold62	Cufflinks	exon	112623	113217	1000	-	.	gene_id "CUFF.15736"; transcript_id "CUFF.15736.1"; exon_number "5"; FPKM "1.0000000000"; frac "0.000000"; conf_lo "1.000000"; conf_hi "1.000000"; cov "0.060482";
Scaffold62	Cufflinks	exon	113297	113476	1000	-	.	gene_id "CUFF.15736"; transcript_id "CUFF.15736.1"; exon_number "6"; FPKM "1.0000000000"; frac "0.000000"; conf_lo "1.000000"; conf_hi "1.000000"; cov "0.060482";
Scaffold62	Cufflinks	transcript	91203	96297	1000	-	.	gene_id "CUFF.15736"; transcript_id "CUFF.15736.2"; FPKM "1.0000000000"; frac "0.000000"; conf_lo "1.000000"; conf_hi "1.000000"; cov "0.060482";
Scaffold62	Cufflinks	exon	91203	91503	1000	-	.	gene_id "CUFF.15736"; transcript_id "CUFF.15736.2"; exon_number "1"; FPKM "1.0000000000"; frac "0.000000"; conf_lo "1.000000"; conf_hi "1.000000"; cov "0.060482";
Scaffold62	Cufflinks	exon	95551	95962	1000	-	.	gene_id "CUFF.15736"; transcript_id "CUFF.15736.2"; exon_number "2"; FPKM "1.0000000000"; frac "0.000000"; conf_lo "1.000000"; conf_hi "1.000000"; cov "0.060482";
Scaffold62	Cufflinks	exon	96022	96297	1000	-	.	gene_id "CUFF.15736"; transcript_id "CUFF.15736.2"; exon_number "3"; FPKM "1.0000000000"; frac "0.000000"; conf_lo "1.000000"; conf_hi "1.000000"; cov "0.060482";
Scaffold62	Cufflinks	transcript	118464	133836	1000	-	.	gene_id "CUFF.15737"; transcript_id "CUFF.15737.1"; FPKM "1.0000000000"; frac "0.000000"; conf_lo "1.000000"; conf_hi "1.000000"; cov "0.052579";
Scaffold62	Cufflinks	exon	118464	119018	1000	-	.	gene_id "CUFF.15737"; transcript_id "CUFF.15737.1"; exon_number "1"; FPKM "1.0000000000"; frac "0.000000"; conf_lo "1.000000"; conf_hi "1.000000"; cov "0.052579";
Scaffold62	Cufflinks	exon	119080	119212	1000	-	.	gene_id "CUFF.15737"; transcript_id "CUFF.15737.1"; exon_number "2"; FPKM "1.0000000000"; frac "0.000000"; conf_lo "1.000000"; conf_hi "1.000000"; cov "0.052579";
Scaffold62	Cufflinks	exon	121675	123480	1000	-	.	gene_id "CUFF.15737"; transcript_id "CUFF.15737.1"; exon_number "3"; FPKM "1.0000000000"; frac "0.000000"; conf_lo "1.000000"; conf_hi "1.000000"; cov "0.052579";
Scaffold62	Cufflinks	exon	123542	123691	1000	-	.	gene_id "CUFF.15737"; transcript_id "CUFF.15737.1"; exon_number "4"; FPKM "1.0000000000"; frac "0.000000"; conf_lo "1.000000"; conf_hi "1.000000"; cov "0.052579";
Scaffold62	Cufflinks	exon	128192	128392	1000	-	.	gene_id "CUFF.15737"; transcript_id "CUFF.15737.1"; exon_number "5"; FPKM "1.0000000000"; frac "0.000000"; conf_lo "1.000000"; conf_hi "1.000000"; cov "0.052579";
Scaffold62	Cufflinks	exon	128806	129442	1000	-	.	gene_id "CUFF.15737"; transcript_id "CUFF.15737.1"; exon_number "6"; FPKM "1.0000000000"; frac "0.000000"; conf_lo "1.000000"; conf_hi "1.000000"; cov "0.052579";
Scaffold62	Cufflinks	exon	133408	133836	1000	-	.	gene_id "CUFF.15737"; transcript_id "CUFF.15737.1"; exon_number "7"; FPKM "1.0000000000"; frac "0.000000"; conf_lo "1.000000"; conf_hi "1.000000"; cov "0.052579";
Scaffold62	Cufflinks	transcript	176062	176254	1000	-	.	gene_id "CUFF.15738"; transcript_id "CUFF.15738.1"; FPKM "1.0000000000"; frac "0.000000"; conf_lo "1.000000"; conf_hi "1.000000"; cov "0.005377";
Scaffold62	Cufflinks	exon	176062	176254	1000	-	.	gene_id "CUFF.15738"; transcript_id "CUFF.15738.1"; exon_number "1"; FPKM "1.0000000000"; frac "0.000000"; conf_lo "1.000000"; conf_hi "1.000000"; cov "0.005377";
Scaffold62	Cufflinks	transcript	185903	186095	1000	-	.	gene_id "CUFF.15739"; transcript_id "CUFF.15739.1"; FPKM "1.0000000000"; frac "0.000000"; conf_lo "1.000000"; conf_hi "1.000000"; cov "0.005377";
Scaffold62	Cufflinks	exon	185903	186095	1000	-	.	gene_id "CUFF.15739"; transcript_id "CUFF.15739.1"; exon_number "1"; FPKM "1.0000000000"; frac "0.000000"; conf_lo "1.000000"; conf_hi "1.000000"; cov "0.005377";
Scaffold62	Cufflinks	transcript	195660	196262	1000	-	.	gene_id "CUFF.15740"; transcript_id "CUFF.15740.1"; FPKM "1.0000000000"; frac "0.000000"; conf_lo "1.000000"; conf_hi "1.000000"; cov "0.016799";
Scaffold62	Cufflinks	exon	195660	196262	1000	-	.	gene_id "CUFF.15740"; transcript_id "CUFF.15740.1"; exon_number "1"; FPKM "1.0000000000"; frac "0.000000"; conf_lo "1.000000"; conf_hi "1.000000"; cov "0.016799";
Scaffold62	Cufflinks	transcript	199744	206087	1000	-	.	gene_id "CUFF.15741"; transcript_id "CUFF.15741.1"; FPKM "1.0000000000"; frac "0.000000"; conf_lo "1.000000"; conf_hi "1.000000"; cov "0.017551";
Scaffold62	Cufflinks	exon	199744	200098	1000	-	.	gene_id "CUFF.15741"; transcript_id "CUFF.15741.1"; exon_number "1"; FPKM "1.0000000000"; frac "0.000000"; conf_lo "1.000000"; conf_hi "1.000000"; cov "0.017551";
Scaffold62	Cufflinks	exon	205741	206003	1000	-	.	gene_id "CUFF.15741"; transcript_id "CUFF.15741.1"; exon_number "2"; FPKM "1.0000000000"; frac "0.000000"; conf_lo "1.000000"; conf_hi "1.000000"; cov "0.017551";
Scaffold62	Cufflinks	exon	206076	206087	1000	-	.	gene_id "CUFF.15741"; transcript_id "CUFF.15741.1"; exon_number "3"; FPKM "1.0000000000"; frac "0.000000"; conf_lo "1.000000"; conf_hi "1.000000"; cov "0.017551";
Scaffold62	Cufflinks	transcript	290219	290593	1000	-	.	gene_id "CUFF.15742"; transcript_id "CUFF.15742.1"; FPKM "1.0000000000"; frac "0.000000"; conf_lo "1.000000"; conf_hi "1.000000"; cov "0.010252";
Scaffold62	Cufflinks	exon	290219	290424	1000	-	.	gene_id "CUFF.15742"; transcript_id "CUFF.15742.1"; exon_number "1"; FPKM "1.0000000000"; frac "0.000000"; conf_lo "1.000000"; conf_hi "1.000000"; cov "0.010252";
Scaffold62	Cufflinks	exon	290432	290593	1000	-	.	gene_id "CUFF.15742"; transcript_id "CUFF.15742.1"; exon_number "2"; FPKM "1.0000000000"; frac "0.000000"; conf_lo "1.000000"; conf_hi "1.000000"; cov "0.010252";
Scaffold62	Cufflinks	transcript	298883	300189	1000	+	.	gene_id "CUFF.15743"; transcript_id "CUFF.15743.1"; FPKM "1.0000000000"; frac "0.000000"; conf_lo "1.000000"; conf_hi "1.000000"; cov "0.019139";
Scaffold62	Cufflinks	exon	298883	299559	1000	+	.	gene_id "CUFF.15743"; transcript_id "CUFF.15743.1"; exon_number "1"; FPKM "1.0000000000"; frac "0.000000"; conf_lo "1.000000"; conf_hi "1.000000"; cov "0.019139";
Scaffold62	Cufflinks	exon	300180	300189	1000	+	.	gene_id "CUFF.15743"; transcript_id "CUFF.15743.1"; exon_number "2"; FPKM "1.0000000000"; frac "0.000000"; conf_lo "1.000000"; conf_hi "1.000000"; cov "0.019139";
Scaffold62	Cufflinks	transcript	330090	332166	1000	-	.	gene_id "CUFF.15744"; transcript_id "CUFF.15744.1"; FPKM "1.0000000000"; frac "0.000000"; conf_lo "1.000000"; conf_hi "1.000000"; cov "0.049241";
Scaffold62	Cufflinks	exon	330090	332042	1000	-	.	gene_id "CUFF.15744"; transcript_id "CUFF.15744.1"; exon_number "1"; FPKM "1.0000000000"; frac "0.000000"; conf_lo "1.000000"; conf_hi "1.000000"; cov "0.049241";
Scaffold62	Cufflinks	exon	332101	332166	1000	-	.	gene_id "CUFF.15744"; transcript_id "CUFF.15744.1"; exon_number "2"; FPKM "1.0000000000"; frac "0.000000"; conf_lo "1.000000"; conf_hi "1.000000"; cov "0.049241";
Scaffold62	Cufflinks	transcript	334488	340594	1000	+	.	gene_id "CUFF.15745"; transcript_id "CUFF.15745.1"; FPKM "1.0000000000"; frac "0.000000"; conf_lo "1.000000"; conf_hi "1.000000"; cov "0.022752";
Scaffold62	Cufflinks	exon	334488	334514	1000	+	.	gene_id "CUFF.15745"; transcript_id "CUFF.15745.1"; exon_number "1"; FPKM "1.0000000000"; frac "0.000000"; conf_lo "1.000000"; conf_hi "1.000000"; cov "0.022752";
Scaffold62	Cufflinks	exon	339859	340594	1000	+	.	gene_id "CUFF.15745"; transcript_id "CUFF.15745.1"; exon_number "2"; FPKM "1.0000000000"; frac "0.000000"; conf_lo "1.000000"; conf_hi "1.000000"; cov "0.022752";
Scaffold62	Cufflinks	transcript	336671	339988	1000	-	.	gene_id "CUFF.15746"; transcript_id "CUFF.15746.1"; FPKM "1.0000000000"; frac "0.000000"; conf_lo "1.000000"; conf_hi "1.000000"; cov "0.022752";
Scaffold62	Cufflinks	exon	336671	336839	1000	-	.	gene_id "CUFF.15746"; transcript_id "CUFF.15746.1"; exon_number "1"; FPKM "1.0000000000"; frac "0.000000"; conf_lo "1.000000"; conf_hi "1.000000"; cov "0.022752";
Scaffold62	Cufflinks	exon	336909	337083	1000	-	.	gene_id "CUFF.15746"; transcript_id "CUFF.15746.1"; exon_number "2"; FPKM "1.0000000000"; frac "0.000000"; conf_lo "1.000000"; conf_hi "1.000000"; cov "0.022752";
Scaffold62	Cufflinks	exon	339964	339988	1000	-	.	gene_id "CUFF.15746"; transcript_id "CUFF.15746.1"; exon_number "3"; FPKM "1.0000000000"; frac "0.000000"; conf_lo "1.000000"; conf_hi "1.000000"; cov "0.022752";
Scaffold62	Cufflinks	transcript	336671	337286	1000	-	.	gene_id "CUFF.15746"; transcript_id "CUFF.15746.2"; FPKM "1.0000000000"; frac "0.000000"; conf_lo "1.000000"; conf_hi "1.000000"; cov "0.022752";
Scaffold62	Cufflinks	exon	336671	336839	1000	-	.	gene_id "CUFF.15746"; transcript_id "CUFF.15746.2"; exon_number "1"; FPKM "1.0000000000"; frac "0.000000"; conf_lo "1.000000"; conf_hi "1.000000"; cov "0.022752";
Scaffold62	Cufflinks	exon	336909	337083	1000	-	.	gene_id "CUFF.15746"; transcript_id "CUFF.15746.2"; exon_number "2"; FPKM "1.0000000000"; frac "0.000000"; conf_lo "1.000000"; conf_hi "1.000000"; cov "0.022752";
Scaffold62	Cufflinks	exon	337152	337286	1000	-	.	gene_id "CUFF.15746"; transcript_id "CUFF.15746.2"; exon_number "3"; FPKM "1.0000000000"; frac "0.000000"; conf_lo "1.000000"; conf_hi "1.000000"; cov "0.022752";
Scaffold62	Cufflinks	transcript	340534	347320	1000	-	.	gene_id "CUFF.15747"; transcript_id "CUFF.15747.1"; FPKM "1.0000000000"; frac "0.000000"; conf_lo "1.000000"; conf_hi "1.000000"; cov "0.022752";
Scaffold62	Cufflinks	exon	340534	341158	1000	-	.	gene_id "CUFF.15747"; transcript_id "CUFF.15747.1"; exon_number "1"; FPKM "1.0000000000"; frac "0.000000"; conf_lo "1.000000"; conf_hi "1.000000"; cov "0.022752";
Scaffold62	Cufflinks	exon	346874	347320	1000	-	.	gene_id "CUFF.15747"; transcript_id "CUFF.15747.1"; exon_number "2"; FPKM "1.0000000000"; frac "0.000000"; conf_lo "1.000000"; conf_hi "1.000000"; cov "0.022752";
Scaffold62	Cufflinks	transcript	340534	348046	1000	-	.	gene_id "CUFF.15747"; transcript_id "CUFF.15747.2"; FPKM "1.0000000000"; frac "0.000000"; conf_lo "1.000000"; conf_hi "1.000000"; cov "0.022752";
Scaffold62	Cufflinks	exon	340534	341107	1000	-	.	gene_id "CUFF.15747"; transcript_id "CUFF.15747.2"; exon_number "1"; FPKM "1.0000000000"; frac "0.000000"; conf_lo "1.000000"; conf_hi "1.000000"; cov "0.022752";
Scaffold62	Cufflinks	exon	346874	347912	1000	-	.	gene_id "CUFF.15747"; transcript_id "CUFF.15747.2"; exon_number "2"; FPKM "1.0000000000"; frac "0.000000"; conf_lo "1.000000"; conf_hi "1.000000"; cov "0.022752";
Scaffold62	Cufflinks	exon	347968	348046	1000	-	.	gene_id "CUFF.15747"; transcript_id "CUFF.15747.2"; exon_number "3"; FPKM "1.0000000000"; frac "0.000000"; conf_lo "1.000000"; conf_hi "1.000000"; cov "0.022752";
Scaffold62	Cufflinks	transcript	352577	353864	1000	+	.	gene_id "CUFF.15748"; transcript_id "CUFF.15748.1"; FPKM "1.0000000000"; frac "0.000000"; conf_lo "1.000000"; conf_hi "1.000000"; cov "0.023694";
Scaffold62	Cufflinks	exon	352577	352644	1000	+	.	gene_id "CUFF.15748"; transcript_id "CUFF.15748.1"; exon_number "1"; FPKM "1.0000000000"; frac "0.000000"; conf_lo "1.000000"; conf_hi "1.000000"; cov "0.023694";
Scaffold62	Cufflinks	exon	352704	353226	1000	+	.	gene_id "CUFF.15748"; transcript_id "CUFF.15748.1"; exon_number "2"; FPKM "1.0000000000"; frac "0.000000"; conf_lo "1.000000"; conf_hi "1.000000"; cov "0.023694";
Scaffold62	Cufflinks	exon	353287	353864	1000	+	.	gene_id "CUFF.15748"; transcript_id "CUFF.15748.1"; exon_number "3"; FPKM "1.0000000000"; frac "0.000000"; conf_lo "1.000000"; conf_hi "1.000000"; cov "0.023694";
Scaffold62	Cufflinks	transcript	358786	365831	1000	-	.	gene_id "CUFF.15749"; transcript_id "CUFF.15749.1"; FPKM "1.0000000000"; frac "0.000000"; conf_lo "1.000000"; conf_hi "1.000000"; cov "0.042736";
Scaffold62	Cufflinks	exon	358786	359569	1000	-	.	gene_id "CUFF.15749"; transcript_id "CUFF.15749.1"; exon_number "1"; FPKM "1.0000000000"; frac "0.000000"; conf_lo "1.000000"; conf_hi "1.000000"; cov "0.042736";
Scaffold62	Cufflinks	exon	363994	365302	1000	-	.	gene_id "CUFF.15749"; transcript_id "CUFF.15749.1"; exon_number "2"; FPKM "1.0000000000"; frac "0.000000"; conf_lo "1.000000"; conf_hi "1.000000"; cov "0.042736";
Scaffold62	Cufflinks	exon	365372	365454	1000	-	.	gene_id "CUFF.15749"; transcript_id "CUFF.15749.1"; exon_number "3"; FPKM "1.0000000000"; frac "0.000000"; conf_lo "1.000000"; conf_hi "1.000000"; cov "0.042736";
Scaffold62	Cufflinks	exon	365525	365831	1000	-	.	gene_id "CUFF.15749"; transcript_id "CUFF.15749.1"; exon_number "4"; FPKM "1.0000000000"; frac "0.000000"; conf_lo "1.000000"; conf_hi "1.000000"; cov "0.042736";
Scaffold62	Cufflinks	transcript	368252	375793	1000	-	.	gene_id "CUFF.15750"; transcript_id "CUFF.15750.1"; FPKM "1.0000000000"; frac "0.000000"; conf_lo "1.000000"; conf_hi "1.000000"; cov "0.027608";
Scaffold62	Cufflinks	exon	368252	369010	1000	-	.	gene_id "CUFF.15750"; transcript_id "CUFF.15750.1"; exon_number "1"; FPKM "1.0000000000"; frac "0.000000"; conf_lo "1.000000"; conf_hi "1.000000"; cov "0.027608";
Scaffold62	Cufflinks	exon	374349	375381	1000	-	.	gene_id "CUFF.15750"; transcript_id "CUFF.15750.1"; exon_number "2"; FPKM "1.0000000000"; frac "0.000000"; conf_lo "1.000000"; conf_hi "1.000000"; cov "0.027608";
Scaffold62	Cufflinks	exon	375455	375537	1000	-	.	gene_id "CUFF.15750"; transcript_id "CUFF.15750.1"; exon_number "3"; FPKM "1.0000000000"; frac "0.000000"; conf_lo "1.000000"; conf_hi "1.000000"; cov "0.027608";
Scaffold62	Cufflinks	exon	375611	375793	1000	-	.	gene_id "CUFF.15750"; transcript_id "CUFF.15750.1"; exon_number "4"; FPKM "1.0000000000"; frac "0.000000"; conf_lo "1.000000"; conf_hi "1.000000"; cov "0.027608";
Scaffold62	Cufflinks	transcript	378376	384556	1000	-	.	gene_id "CUFF.15751"; transcript_id "CUFF.15751.1"; FPKM "1.0000000000"; frac "0.000000"; conf_lo "1.000000"; conf_hi "1.000000"; cov "0.064619";
Scaffold62	Cufflinks	exon	378376	379096	1000	-	.	gene_id "CUFF.15751"; transcript_id "CUFF.15751.1"; exon_number "1"; FPKM "1.0000000000"; frac "0.000000"; conf_lo "1.000000"; conf_hi "1.000000"; cov "0.064619";
Scaffold62	Cufflinks	exon	382622	384209	1000	-	.	gene_id "CUFF.15751"; transcript_id "CUFF.15751.1"; exon_number "2"; FPKM "1.0000000000"; frac "0.000000"; conf_lo "1.000000"; conf_hi "1.000000"; cov "0.064619";
Scaffold62	Cufflinks	exon	384273	384355	1000	-	.	gene_id "CUFF.15751"; transcript_id "CUFF.15751.1"; exon_number "3"; FPKM "1.0000000000"; frac "0.000000"; conf_lo "1.000000"; conf_hi "1.000000"; cov "0.064619";
Scaffold62	Cufflinks	exon	384427	384556	1000	-	.	gene_id "CUFF.15751"; transcript_id "CUFF.15751.1"; exon_number "4"; FPKM "1.0000000000"; frac "0.000000"; conf_lo "1.000000"; conf_hi "1.000000"; cov "0.064619";
Scaffold62	Cufflinks	transcript	389511	404692	1000	-	.	gene_id "CUFF.15752"; transcript_id "CUFF.15752.1"; FPKM "1.0000000000"; frac "0.000000"; conf_lo "1.000000"; conf_hi "1.000000"; cov "0.106171";
Scaffold62	Cufflinks	exon	389511	390067	1000	-	.	gene_id "CUFF.15752"; transcript_id "CUFF.15752.1"; exon_number "1"; FPKM "1.0000000000"; frac "0.000000"; conf_lo "1.000000"; conf_hi "1.000000"; cov "0.106171";
Scaffold62	Cufflinks	exon	390137	390364	1000	-	.	gene_id "CUFF.15752"; transcript_id "CUFF.15752.1"; exon_number "2"; FPKM "1.0000000000"; frac "0.000000"; conf_lo "1.000000"; conf_hi "1.000000"; cov "0.106171";
Scaffold62	Cufflinks	exon	394448	395945	1000	-	.	gene_id "CUFF.15752"; transcript_id "CUFF.15752.1"; exon_number "3"; FPKM "1.0000000000"; frac "0.000000"; conf_lo "1.000000"; conf_hi "1.000000"; cov "0.106171";
Scaffold62	Cufflinks	exon	400272	400682	1000	-	.	gene_id "CUFF.15752"; transcript_id "CUFF.15752.1"; exon_number "4"; FPKM "1.0000000000"; frac "0.000000"; conf_lo "1.000000"; conf_hi "1.000000"; cov "0.106171";
Scaffold62	Cufflinks	exon	400769	400992	1000	-	.	gene_id "CUFF.15752"; transcript_id "CUFF.15752.1"; exon_number "5"; FPKM "1.0000000000"; frac "0.000000"; conf_lo "1.000000"; conf_hi "1.000000"; cov "0.106171";
Scaffold62	Cufflinks	exon	403663	404692	1000	-	.	gene_id "CUFF.15752"; transcript_id "CUFF.15752.1"; exon_number "6"; FPKM "1.0000000000"; frac "0.000000"; conf_lo "1.000000"; conf_hi "1.000000"; cov "0.106171";
Scaffold62	Cufflinks	transcript	389511	404692	1000	-	.	gene_id "CUFF.15752"; transcript_id "CUFF.15752.2"; FPKM "1.0000000000"; frac "0.000000"; conf_lo "1.000000"; conf_hi "1.000000"; cov "0.106171";
Scaffold62	Cufflinks	exon	389511	390067	1000	-	.	gene_id "CUFF.15752"; transcript_id "CUFF.15752.2"; exon_number "1"; FPKM "1.0000000000"; frac "0.000000"; conf_lo "1.000000"; conf_hi "1.000000"; cov "0.106171";
Scaffold62	Cufflinks	exon	390137	390365	1000	-	.	gene_id "CUFF.15752"; transcript_id "CUFF.15752.2"; exon_number "2"; FPKM "1.0000000000"; frac "0.000000"; conf_lo "1.000000"; conf_hi "1.000000"; cov "0.106171";
Scaffold62	Cufflinks	exon	394449	395945	1000	-	.	gene_id "CUFF.15752"; transcript_id "CUFF.15752.2"; exon_number "3"; FPKM "1.0000000000"; frac "0.000000"; conf_lo "1.000000"; conf_hi "1.000000"; cov "0.106171";
Scaffold62	Cufflinks	exon	400272	400682	1000	-	.	gene_id "CUFF.15752"; transcript_id "CUFF.15752.2"; exon_number "4"; FPKM "1.0000000000"; frac "0.000000"; conf_lo "1.000000"; conf_hi "1.000000"; cov "0.106171";
Scaffold62	Cufflinks	exon	400769	400992	1000	-	.	gene_id "CUFF.15752"; transcript_id "CUFF.15752.2"; exon_number "5"; FPKM "1.0000000000"; frac "0.000000"; conf_lo "1.000000"; conf_hi "1.000000"; cov "0.106171";
Scaffold62	Cufflinks	exon	403663	404692	1000	-	.	gene_id "CUFF.15752"; transcript_id "CUFF.15752.2"; exon_number "6"; FPKM "1.0000000000"; frac "0.000000"; conf_lo "1.000000"; conf_hi "1.000000"; cov "0.106171";
Scaffold62	Cufflinks	transcript	389511	408282	1000	-	.	gene_id "CUFF.15752"; transcript_id "CUFF.15752.3"; FPKM "1.0000000000"; frac "0.000000"; conf_lo "1.000000"; conf_hi "1.000000"; cov "0.106171";
Scaffold62	Cufflinks	exon	389511	390067	1000	-	.	gene_id "CUFF.15752"; transcript_id "CUFF.15752.3"; exon_number "1"; FPKM "1.0000000000"; frac "0.000000"; conf_lo "1.000000"; conf_hi "1.000000"; cov "0.106171";
Scaffold62	Cufflinks	exon	390137	390364	1000	-	.	gene_id "CUFF.15752"; transcript_id "CUFF.15752.3"; exon_number "2"; FPKM "1.0000000000"; frac "0.000000"; conf_lo "1.000000"; conf_hi "1.000000"; cov "0.106171";
Scaffold62	Cufflinks	exon	394448	395945	1000	-	.	gene_id "CUFF.15752"; transcript_id "CUFF.15752.3"; exon_number "3"; FPKM "1.0000000000"; frac "0.000000"; conf_lo "1.000000"; conf_hi "1.000000"; cov "0.106171";
Scaffold62	Cufflinks	exon	400272	400682	1000	-	.	gene_id "CUFF.15752"; transcript_id "CUFF.15752.3"; exon_number "4"; FPKM "1.0000000000"; frac "0.000000"; conf_lo "1.000000"; conf_hi "1.000000"; cov "0.106171";
Scaffold62	Cufflinks	exon	400769	400992	1000	-	.	gene_id "CUFF.15752"; transcript_id "CUFF.15752.3"; exon_number "5"; FPKM "1.0000000000"; frac "0.000000"; conf_lo "1.000000"; conf_hi "1.000000"; cov "0.106171";
Scaffold62	Cufflinks	exon	403795	404702	1000	-	.	gene_id "CUFF.15752"; transcript_id "CUFF.15752.3"; exon_number "6"; FPKM "1.0000000000"; frac "0.000000"; conf_lo "1.000000"; conf_hi "1.000000"; cov "0.106171";
Scaffold62	Cufflinks	exon	408183	408282	1000	-	.	gene_id "CUFF.15752"; transcript_id "CUFF.15752.3"; exon_number "7"; FPKM "1.0000000000"; frac "0.000000"; conf_lo "1.000000"; conf_hi "1.000000"; cov "0.106171";
Scaffold62	Cufflinks	transcript	422838	424470	1000	-	.	gene_id "CUFF.15753"; transcript_id "CUFF.15753.1"; FPKM "1.0000000000"; frac "0.000000"; conf_lo "1.000000"; conf_hi "1.000000"; cov "0.045494";
Scaffold62	Cufflinks	exon	422838	424470	1000	-	.	gene_id "CUFF.15753"; transcript_id "CUFF.15753.1"; exon_number "1"; FPKM "1.0000000000"; frac "0.000000"; conf_lo "1.000000"; conf_hi "1.000000"; cov "0.045494";
Scaffold62	Cufflinks	transcript	454769	463491	1000	+	.	gene_id "CUFF.15754"; transcript_id "CUFF.15754.1"; FPKM "1.0000000000"; frac "0.000000"; conf_lo "1.000000"; conf_hi "1.000000"; cov "0.028165";
Scaffold62	Cufflinks	exon	454769	454988	1000	+	.	gene_id "CUFF.15754"; transcript_id "CUFF.15754.1"; exon_number "1"; FPKM "1.0000000000"; frac "0.000000"; conf_lo "1.000000"; conf_hi "1.000000"; cov "0.028165";
Scaffold62	Cufflinks	exon	457824	458059	1000	+	.	gene_id "CUFF.15754"; transcript_id "CUFF.15754.1"; exon_number "2"; FPKM "1.0000000000"; frac "0.000000"; conf_lo "1.000000"; conf_hi "1.000000"; cov "0.028165";
Scaffold62	Cufflinks	exon	458226	458418	1000	+	.	gene_id "CUFF.15754"; transcript_id "CUFF.15754.1"; exon_number "3"; FPKM "1.0000000000"; frac "0.000000"; conf_lo "1.000000"; conf_hi "1.000000"; cov "0.028165";
Scaffold62	Cufflinks	exon	463130	463491	1000	+	.	gene_id "CUFF.15754"; transcript_id "CUFF.15754.1"; exon_number "4"; FPKM "1.0000000000"; frac "0.000000"; conf_lo "1.000000"; conf_hi "1.000000"; cov "0.028165";
Scaffold62	Cufflinks	transcript	469945	477163	1000	+	.	gene_id "CUFF.15755"; transcript_id "CUFF.15755.1"; FPKM "1.0000000000"; frac "0.000000"; conf_lo "1.000000"; conf_hi "1.000000"; cov "0.058040";
Scaffold62	Cufflinks	exon	469945	473179	1000	+	.	gene_id "CUFF.15755"; transcript_id "CUFF.15755.1"; exon_number "1"; FPKM "1.0000000000"; frac "0.000000"; conf_lo "1.000000"; conf_hi "1.000000"; cov "0.058040";
Scaffold62	Cufflinks	exon	473254	473543	1000	+	.	gene_id "CUFF.15755"; transcript_id "CUFF.15755.1"; exon_number "2"; FPKM "1.0000000000"; frac "0.000000"; conf_lo "1.000000"; conf_hi "1.000000"; cov "0.058040";
Scaffold62	Cufflinks	exon	475535	475649	1000	+	.	gene_id "CUFF.15755"; transcript_id "CUFF.15755.1"; exon_number "3"; FPKM "1.0000000000"; frac "0.000000"; conf_lo "1.000000"; conf_hi "1.000000"; cov "0.058040";
Scaffold62	Cufflinks	exon	476128	476208	1000	+	.	gene_id "CUFF.15755"; transcript_id "CUFF.15755.1"; exon_number "4"; FPKM "1.0000000000"; frac "0.000000"; conf_lo "1.000000"; conf_hi "1.000000"; cov "0.058040";
Scaffold62	Cufflinks	exon	476319	477163	1000	+	.	gene_id "CUFF.15755"; transcript_id "CUFF.15755.1"; exon_number "5"; FPKM "1.0000000000"; frac "0.000000"; conf_lo "1.000000"; conf_hi "1.000000"; cov "0.058040";
Scaffold620	Cufflinks	transcript	15482	16414	1000	-	.	gene_id "CUFF.15756"; transcript_id "CUFF.15756.1"; FPKM "1.0000000000"; frac "0.000000"; conf_lo "1.000000"; conf_hi "1.000000"; cov "0.014208";
Scaffold620	Cufflinks	exon	15482	15858	1000	-	.	gene_id "CUFF.15756"; transcript_id "CUFF.15756.1"; exon_number "1"; FPKM "1.0000000000"; frac "0.000000"; conf_lo "1.000000"; conf_hi "1.000000"; cov "0.014208";
Scaffold620	Cufflinks	exon	16282	16414	1000	-	.	gene_id "CUFF.15756"; transcript_id "CUFF.15756.1"; exon_number "2"; FPKM "1.0000000000"; frac "0.000000"; conf_lo "1.000000"; conf_hi "1.000000"; cov "0.014208";
Scaffold620	Cufflinks	transcript	23625	24096	1000	-	.	gene_id "CUFF.15757"; transcript_id "CUFF.15757.1"; FPKM "1.0000000000"; frac "0.000000"; conf_lo "1.000000"; conf_hi "1.000000"; cov "0.011199";
Scaffold620	Cufflinks	exon	23625	23762	1000	-	.	gene_id "CUFF.15757"; transcript_id "CUFF.15757.1"; exon_number "1"; FPKM "1.0000000000"; frac "0.000000"; conf_lo "1.000000"; conf_hi "1.000000"; cov "0.011199";
Scaffold620	Cufflinks	exon	23833	24096	1000	-	.	gene_id "CUFF.15757"; transcript_id "CUFF.15757.1"; exon_number "2"; FPKM "1.0000000000"; frac "0.000000"; conf_lo "1.000000"; conf_hi "1.000000"; cov "0.011199";
Scaffold620	Cufflinks	transcript	55219	56144	1000	+	.	gene_id "CUFF.15758"; transcript_id "CUFF.15758.1"; FPKM "1.0000000000"; frac "0.000000"; conf_lo "1.000000"; conf_hi "1.000000"; cov "0.022287";
Scaffold620	Cufflinks	exon	55219	55391	1000	+	.	gene_id "CUFF.15758"; transcript_id "CUFF.15758.1"; exon_number "1"; FPKM "1.0000000000"; frac "0.000000"; conf_lo "1.000000"; conf_hi "1.000000"; cov "0.022287";
Scaffold620	Cufflinks	exon	55455	55533	1000	+	.	gene_id "CUFF.15758"; transcript_id "CUFF.15758.1"; exon_number "2"; FPKM "1.0000000000"; frac "0.000000"; conf_lo "1.000000"; conf_hi "1.000000"; cov "0.022287";
Scaffold620	Cufflinks	exon	55597	56144	1000	+	.	gene_id "CUFF.15758"; transcript_id "CUFF.15758.1"; exon_number "3"; FPKM "1.0000000000"; frac "0.000000"; conf_lo "1.000000"; conf_hi "1.000000"; cov "0.022287";
Scaffold62003	Cufflinks	transcript	1291	2062	1000	-	.	gene_id "CUFF.15759"; transcript_id "CUFF.15759.1"; FPKM "1.0000000000"; frac "0.000000"; conf_lo "1.000000"; conf_hi "1.000000"; cov "0.019947";
Scaffold62003	Cufflinks	exon	1291	1694	1000	-	.	gene_id "CUFF.15759"; transcript_id "CUFF.15759.1"; exon_number "1"; FPKM "1.0000000000"; frac "0.000000"; conf_lo "1.000000"; conf_hi "1.000000"; cov "0.019947";
Scaffold62003	Cufflinks	exon	1751	2062	1000	-	.	gene_id "CUFF.15759"; transcript_id "CUFF.15759.1"; exon_number "2"; FPKM "1.0000000000"; frac "0.000000"; conf_lo "1.000000"; conf_hi "1.000000"; cov "0.019947";
Scaffold62019	Cufflinks	transcript	334	804	1000	-	.	gene_id "CUFF.15760"; transcript_id "CUFF.15760.1"; FPKM "1.0000000000"; frac "0.000000"; conf_lo "1.000000"; conf_hi "1.000000"; cov "0.010475";
Scaffold62019	Cufflinks	exon	334	441	1000	-	.	gene_id "CUFF.15760"; transcript_id "CUFF.15760.1"; exon_number "1"; FPKM "1.0000000000"; frac "0.000000"; conf_lo "1.000000"; conf_hi "1.000000"; cov "0.010475";
Scaffold62019	Cufflinks	exon	537	804	1000	-	.	gene_id "CUFF.15760"; transcript_id "CUFF.15760.1"; exon_number "2"; FPKM "1.0000000000"; frac "0.000000"; conf_lo "1.000000"; conf_hi "1.000000"; cov "0.010475";
Scaffold6202	Cufflinks	transcript	41	5554	1000	-	.	gene_id "CUFF.15761"; transcript_id "CUFF.15761.1"; FPKM "1.0000000000"; frac "0.000000"; conf_lo "1.000000"; conf_hi "1.000000"; cov "0.035325";
Scaffold6202	Cufflinks	exon	41	613	1000	-	.	gene_id "CUFF.15761"; transcript_id "CUFF.15761.1"; exon_number "1"; FPKM "1.0000000000"; frac "0.000000"; conf_lo "1.000000"; conf_hi "1.000000"; cov "0.035325";
Scaffold6202	Cufflinks	exon	624	718	1000	-	.	gene_id "CUFF.15761"; transcript_id "CUFF.15761.1"; exon_number "2"; FPKM "1.0000000000"; frac "0.000000"; conf_lo "1.000000"; conf_hi "1.000000"; cov "0.035325";
Scaffold6202	Cufflinks	exon	4955	5554	1000	-	.	gene_id "CUFF.15761"; transcript_id "CUFF.15761.1"; exon_number "3"; FPKM "1.0000000000"; frac "0.000000"; conf_lo "1.000000"; conf_hi "1.000000"; cov "0.035325";
Scaffold62023	Cufflinks	transcript	566	1871	1000	+	.	gene_id "CUFF.15762"; transcript_id "CUFF.15762.1"; FPKM "1.0000000000"; frac "0.000000"; conf_lo "1.000000"; conf_hi "1.000000"; cov "0.034016";
Scaffold62023	Cufflinks	exon	566	976	1000	+	.	gene_id "CUFF.15762"; transcript_id "CUFF.15762.1"; exon_number "1"; FPKM "1.0000000000"; frac "0.000000"; conf_lo "1.000000"; conf_hi "1.000000"; cov "0.034016";
Scaffold62023	Cufflinks	exon	1062	1871	1000	+	.	gene_id "CUFF.15762"; transcript_id "CUFF.15762.1"; exon_number "2"; FPKM "1.0000000000"; frac "0.000000"; conf_lo "1.000000"; conf_hi "1.000000"; cov "0.034016";
Scaffold62024	Cufflinks	transcript	1111	1207	1000	-	.	gene_id "CUFF.15763"; transcript_id "CUFF.15763.1"; FPKM "1.0000000000"; frac "0.000000"; conf_lo "1.000000"; conf_hi "1.000000"; cov "0.002702";
Scaffold62024	Cufflinks	exon	1111	1207	1000	-	.	gene_id "CUFF.15763"; transcript_id "CUFF.15763.1"; exon_number "1"; FPKM "1.0000000000"; frac "0.000000"; conf_lo "1.000000"; conf_hi "1.000000"; cov "0.002702";
Scaffold62029	Cufflinks	transcript	42	493	1000	-	.	gene_id "CUFF.15764"; transcript_id "CUFF.15764.1"; FPKM "1.0000000000"; frac "0.000000"; conf_lo "1.000000"; conf_hi "1.000000"; cov "0.010921";
Scaffold62029	Cufflinks	exon	42	221	1000	-	.	gene_id "CUFF.15764"; transcript_id "CUFF.15764.1"; exon_number "1"; FPKM "1.0000000000"; frac "0.000000"; conf_lo "1.000000"; conf_hi "1.000000"; cov "0.010921";
Scaffold62029	Cufflinks	exon	282	493	1000	-	.	gene_id "CUFF.15764"; transcript_id "CUFF.15764.1"; exon_number "2"; FPKM "1.0000000000"; frac "0.000000"; conf_lo "1.000000"; conf_hi "1.000000"; cov "0.010921";
Scaffold6207	Cufflinks	transcript	387	1292	1000	-	.	gene_id "CUFF.15765"; transcript_id "CUFF.15765.1"; FPKM "1.0000000000"; frac "0.000000"; conf_lo "1.000000"; conf_hi "1.000000"; cov "0.023290";
Scaffold6207	Cufflinks	exon	387	884	1000	-	.	gene_id "CUFF.15765"; transcript_id "CUFF.15765.1"; exon_number "1"; FPKM "1.0000000000"; frac "0.000000"; conf_lo "1.000000"; conf_hi "1.000000"; cov "0.023290";
Scaffold6207	Cufflinks	exon	955	1292	1000	-	.	gene_id "CUFF.15765"; transcript_id "CUFF.15765.1"; exon_number "2"; FPKM "1.0000000000"; frac "0.000000"; conf_lo "1.000000"; conf_hi "1.000000"; cov "0.023290";
Scaffold6207	Cufflinks	transcript	387	1292	1000	-	.	gene_id "CUFF.15765"; transcript_id "CUFF.15765.2"; FPKM "1.0000000000"; frac "0.000000"; conf_lo "1.000000"; conf_hi "1.000000"; cov "0.023290";
Scaffold6207	Cufflinks	exon	387	885	1000	-	.	gene_id "CUFF.15765"; transcript_id "CUFF.15765.2"; exon_number "1"; FPKM "1.0000000000"; frac "0.000000"; conf_lo "1.000000"; conf_hi "1.000000"; cov "0.023290";
Scaffold6207	Cufflinks	exon	956	1292	1000	-	.	gene_id "CUFF.15765"; transcript_id "CUFF.15765.2"; exon_number "2"; FPKM "1.0000000000"; frac "0.000000"; conf_lo "1.000000"; conf_hi "1.000000"; cov "0.023290";
Scaffold621	Cufflinks	transcript	14178	15096	1000	-	.	gene_id "CUFF.15766"; transcript_id "CUFF.15766.1"; FPKM "1.0000000000"; frac "0.000000"; conf_lo "1.000000"; conf_hi "1.000000"; cov "0.019501";
Scaffold621	Cufflinks	exon	14178	14784	1000	-	.	gene_id "CUFF.15766"; transcript_id "CUFF.15766.1"; exon_number "1"; FPKM "1.0000000000"; frac "0.000000"; conf_lo "1.000000"; conf_hi "1.000000"; cov "0.019501";
Scaffold621	Cufflinks	exon	15004	15096	1000	-	.	gene_id "CUFF.15766"; transcript_id "CUFF.15766.1"; exon_number "2"; FPKM "1.0000000000"; frac "0.000000"; conf_lo "1.000000"; conf_hi "1.000000"; cov "0.019501";
Scaffold621	Cufflinks	transcript	20726	22429	1000	+	.	gene_id "CUFF.15767"; transcript_id "CUFF.15767.1"; FPKM "1.0000000000"; frac "0.000000"; conf_lo "1.000000"; conf_hi "1.000000"; cov "0.047472";
Scaffold621	Cufflinks	exon	20726	22429	1000	+	.	gene_id "CUFF.15767"; transcript_id "CUFF.15767.1"; exon_number "1"; FPKM "1.0000000000"; frac "0.000000"; conf_lo "1.000000"; conf_hi "1.000000"; cov "0.047472";
Scaffold62112	Cufflinks	transcript	12	1692	1000	+	.	gene_id "CUFF.15768"; transcript_id "CUFF.15768.1"; FPKM "1.0000000000"; frac "0.000000"; conf_lo "1.000000"; conf_hi "1.000000"; cov "0.046831";
Scaffold62112	Cufflinks	exon	12	1692	1000	+	.	gene_id "CUFF.15768"; transcript_id "CUFF.15768.1"; exon_number "1"; FPKM "1.0000000000"; frac "0.000000"; conf_lo "1.000000"; conf_hi "1.000000"; cov "0.046831";
Scaffold6212	Cufflinks	transcript	436	1455	1000	-	.	gene_id "CUFF.15769"; transcript_id "CUFF.15769.1"; FPKM "1.0000000000"; frac "0.000000"; conf_lo "1.000000"; conf_hi "1.000000"; cov "0.028416";
Scaffold6212	Cufflinks	exon	436	1455	1000	-	.	gene_id "CUFF.15769"; transcript_id "CUFF.15769.1"; exon_number "1"; FPKM "1.0000000000"; frac "0.000000"; conf_lo "1.000000"; conf_hi "1.000000"; cov "0.028416";
Scaffold62124	Cufflinks	transcript	2087	2850	1000	+	.	gene_id "CUFF.15770"; transcript_id "CUFF.15770.1"; FPKM "1.0000000000"; frac "0.000000"; conf_lo "1.000000"; conf_hi "1.000000"; cov "0.019613";
Scaffold62124	Cufflinks	exon	2087	2598	1000	+	.	gene_id "CUFF.15770"; transcript_id "CUFF.15770.1"; exon_number "1"; FPKM "1.0000000000"; frac "0.000000"; conf_lo "1.000000"; conf_hi "1.000000"; cov "0.019613";
Scaffold62124	Cufflinks	exon	2659	2850	1000	+	.	gene_id "CUFF.15770"; transcript_id "CUFF.15770.1"; exon_number "2"; FPKM "1.0000000000"; frac "0.000000"; conf_lo "1.000000"; conf_hi "1.000000"; cov "0.019613";
Scaffold62165	Cufflinks	transcript	193	1263	1000	+	.	gene_id "CUFF.15771"; transcript_id "CUFF.15771.1"; FPKM "1.0000000000"; frac "0.000000"; conf_lo "1.000000"; conf_hi "1.000000"; cov "0.029837";
Scaffold62165	Cufflinks	exon	193	1263	1000	+	.	gene_id "CUFF.15771"; transcript_id "CUFF.15771.1"; exon_number "1"; FPKM "1.0000000000"; frac "0.000000"; conf_lo "1.000000"; conf_hi "1.000000"; cov "0.029837";
Scaffold62171	Cufflinks	transcript	1321	1971	1000	+	.	gene_id "CUFF.15772"; transcript_id "CUFF.15772.1"; FPKM "1.0000000000"; frac "0.000000"; conf_lo "1.000000"; conf_hi "1.000000"; cov "0.015768";
Scaffold62171	Cufflinks	exon	1321	1650	1000	+	.	gene_id "CUFF.15772"; transcript_id "CUFF.15772.1"; exon_number "1"; FPKM "1.0000000000"; frac "0.000000"; conf_lo "1.000000"; conf_hi "1.000000"; cov "0.015768";
Scaffold62171	Cufflinks	exon	1736	1971	1000	+	.	gene_id "CUFF.15772"; transcript_id "CUFF.15772.1"; exon_number "2"; FPKM "1.0000000000"; frac "0.000000"; conf_lo "1.000000"; conf_hi "1.000000"; cov "0.015768";
Scaffold62192	Cufflinks	transcript	1320	1896	1000	-	.	gene_id "CUFF.15773"; transcript_id "CUFF.15773.1"; FPKM "1.0000000000"; frac "0.000000"; conf_lo "1.000000"; conf_hi "1.000000"; cov "0.016075";
Scaffold62192	Cufflinks	exon	1320	1896	1000	-	.	gene_id "CUFF.15773"; transcript_id "CUFF.15773.1"; exon_number "1"; FPKM "1.0000000000"; frac "0.000000"; conf_lo "1.000000"; conf_hi "1.000000"; cov "0.016075";
Scaffold62198	Cufflinks	transcript	715	1323	1000	+	.	gene_id "CUFF.15774"; transcript_id "CUFF.15774.1"; FPKM "1.0000000000"; frac "0.000000"; conf_lo "1.000000"; conf_hi "1.000000"; cov "0.015239";
Scaffold62198	Cufflinks	exon	715	912	1000	+	.	gene_id "CUFF.15774"; transcript_id "CUFF.15774.1"; exon_number "1"; FPKM "1.0000000000"; frac "0.000000"; conf_lo "1.000000"; conf_hi "1.000000"; cov "0.015239";
Scaffold62198	Cufflinks	exon	975	1323	1000	+	.	gene_id "CUFF.15774"; transcript_id "CUFF.15774.1"; exon_number "2"; FPKM "1.0000000000"; frac "0.000000"; conf_lo "1.000000"; conf_hi "1.000000"; cov "0.015239";
Scaffold62198	Cufflinks	transcript	1356	2177	1000	-	.	gene_id "CUFF.15775"; transcript_id "CUFF.15775.1"; FPKM "1.0000000000"; frac "0.000000"; conf_lo "1.000000"; conf_hi "1.000000"; cov "0.022900";
Scaffold62198	Cufflinks	exon	1356	2177	1000	-	.	gene_id "CUFF.15775"; transcript_id "CUFF.15775.1"; exon_number "1"; FPKM "1.0000000000"; frac "0.000000"; conf_lo "1.000000"; conf_hi "1.000000"; cov "0.022900";
Scaffold62212	Cufflinks	transcript	454	1240	1000	-	.	gene_id "CUFF.15776"; transcript_id "CUFF.15776.1"; FPKM "1.0000000000"; frac "0.000000"; conf_lo "1.000000"; conf_hi "1.000000"; cov "0.018554";
Scaffold62212	Cufflinks	exon	454	591	1000	-	.	gene_id "CUFF.15776"; transcript_id "CUFF.15776.1"; exon_number "1"; FPKM "1.0000000000"; frac "0.000000"; conf_lo "1.000000"; conf_hi "1.000000"; cov "0.018554";
Scaffold62212	Cufflinks	exon	651	946	1000	-	.	gene_id "CUFF.15776"; transcript_id "CUFF.15776.1"; exon_number "2"; FPKM "1.0000000000"; frac "0.000000"; conf_lo "1.000000"; conf_hi "1.000000"; cov "0.018554";
Scaffold62212	Cufflinks	exon	1009	1240	1000	-	.	gene_id "CUFF.15776"; transcript_id "CUFF.15776.1"; exon_number "3"; FPKM "1.0000000000"; frac "0.000000"; conf_lo "1.000000"; conf_hi "1.000000"; cov "0.018554";
Scaffold62213	Cufflinks	transcript	371	850	1000	-	.	gene_id "CUFF.15777"; transcript_id "CUFF.15777.1"; FPKM "1.0000000000"; frac "0.000000"; conf_lo "1.000000"; conf_hi "1.000000"; cov "0.013372";
Scaffold62213	Cufflinks	exon	371	850	1000	-	.	gene_id "CUFF.15777"; transcript_id "CUFF.15777.1"; exon_number "1"; FPKM "1.0000000000"; frac "0.000000"; conf_lo "1.000000"; conf_hi "1.000000"; cov "0.013372";
Scaffold6223	Cufflinks	transcript	4754	5087	1000	-	.	gene_id "CUFF.15778"; transcript_id "CUFF.15778.1"; FPKM "1.0000000000"; frac "0.000000"; conf_lo "1.000000"; conf_hi "1.000000"; cov "0.009305";
Scaffold6223	Cufflinks	exon	4754	5087	1000	-	.	gene_id "CUFF.15778"; transcript_id "CUFF.15778.1"; exon_number "1"; FPKM "1.0000000000"; frac "0.000000"; conf_lo "1.000000"; conf_hi "1.000000"; cov "0.009305";
Scaffold62235	Cufflinks	transcript	739	1433	1000	-	.	gene_id "CUFF.15779"; transcript_id "CUFF.15779.1"; FPKM "1.0000000000"; frac "0.000000"; conf_lo "1.000000"; conf_hi "1.000000"; cov "0.019362";
Scaffold62235	Cufflinks	exon	739	1433	1000	-	.	gene_id "CUFF.15779"; transcript_id "CUFF.15779.1"; exon_number "1"; FPKM "1.0000000000"; frac "0.000000"; conf_lo "1.000000"; conf_hi "1.000000"; cov "0.019362";
Scaffold62237	Cufflinks	transcript	1392	1876	1000	+	.	gene_id "CUFF.15780"; transcript_id "CUFF.15780.1"; FPKM "1.0000000000"; frac "0.000000"; conf_lo "1.000000"; conf_hi "1.000000"; cov "0.013512";
Scaffold62237	Cufflinks	exon	1392	1876	1000	+	.	gene_id "CUFF.15780"; transcript_id "CUFF.15780.1"; exon_number "1"; FPKM "1.0000000000"; frac "0.000000"; conf_lo "1.000000"; conf_hi "1.000000"; cov "0.013512";
Scaffold62243	Cufflinks	transcript	53	146	1000	-	.	gene_id "CUFF.15781"; transcript_id "CUFF.15781.1"; FPKM "1.0000000000"; frac "0.000000"; conf_lo "1.000000"; conf_hi "1.000000"; cov "0.002619";
Scaffold62243	Cufflinks	exon	53	146	1000	-	.	gene_id "CUFF.15781"; transcript_id "CUFF.15781.1"; exon_number "1"; FPKM "1.0000000000"; frac "0.000000"; conf_lo "1.000000"; conf_hi "1.000000"; cov "0.002619";
Scaffold6226	Cufflinks	transcript	863	1643	1000	+	.	gene_id "CUFF.15782"; transcript_id "CUFF.15782.1"; FPKM "1.0000000000"; frac "0.000000"; conf_lo "1.000000"; conf_hi "1.000000"; cov "0.021758";
Scaffold6226	Cufflinks	exon	863	1643	1000	+	.	gene_id "CUFF.15782"; transcript_id "CUFF.15782.1"; exon_number "1"; FPKM "1.0000000000"; frac "0.000000"; conf_lo "1.000000"; conf_hi "1.000000"; cov "0.021758";
Scaffold6226	Cufflinks	transcript	3511	3911	1000	-	.	gene_id "CUFF.15783"; transcript_id "CUFF.15783.1"; FPKM "1.0000000000"; frac "0.000000"; conf_lo "1.000000"; conf_hi "1.000000"; cov "0.011171";
Scaffold6226	Cufflinks	exon	3511	3911	1000	-	.	gene_id "CUFF.15783"; transcript_id "CUFF.15783.1"; exon_number "1"; FPKM "1.0000000000"; frac "0.000000"; conf_lo "1.000000"; conf_hi "1.000000"; cov "0.011171";
Scaffold62268	Cufflinks	transcript	89	841	1000	-	.	gene_id "CUFF.15784"; transcript_id "CUFF.15784.1"; FPKM "1.0000000000"; frac "0.000000"; conf_lo "1.000000"; conf_hi "1.000000"; cov "0.020978";
Scaffold62268	Cufflinks	exon	89	841	1000	-	.	gene_id "CUFF.15784"; transcript_id "CUFF.15784.1"; exon_number "1"; FPKM "1.0000000000"; frac "0.000000"; conf_lo "1.000000"; conf_hi "1.000000"; cov "0.020978";
Scaffold62269	Cufflinks	transcript	53	1220	1000	+	.	gene_id "CUFF.15785"; transcript_id "CUFF.15785.1"; FPKM "1.0000000000"; frac "0.000000"; conf_lo "1.000000"; conf_hi "1.000000"; cov "0.032539";
Scaffold62269	Cufflinks	exon	53	1220	1000	+	.	gene_id "CUFF.15785"; transcript_id "CUFF.15785.1"; exon_number "1"; FPKM "1.0000000000"; frac "0.000000"; conf_lo "1.000000"; conf_hi "1.000000"; cov "0.032539";
Scaffold62278	Cufflinks	transcript	2575	3076	1000	+	.	gene_id "CUFF.15786"; transcript_id "CUFF.15786.1"; FPKM "1.0000000000"; frac "0.000000"; conf_lo "1.000000"; conf_hi "1.000000"; cov "0.010670";
Scaffold62278	Cufflinks	exon	2575	2617	1000	+	.	gene_id "CUFF.15786"; transcript_id "CUFF.15786.1"; exon_number "1"; FPKM "1.0000000000"; frac "0.000000"; conf_lo "1.000000"; conf_hi "1.000000"; cov "0.010670";
Scaffold62278	Cufflinks	exon	2681	2773	1000	+	.	gene_id "CUFF.15786"; transcript_id "CUFF.15786.1"; exon_number "2"; FPKM "1.0000000000"; frac "0.000000"; conf_lo "1.000000"; conf_hi "1.000000"; cov "0.010670";
Scaffold62278	Cufflinks	exon	2830	3076	1000	+	.	gene_id "CUFF.15786"; transcript_id "CUFF.15786.1"; exon_number "3"; FPKM "1.0000000000"; frac "0.000000"; conf_lo "1.000000"; conf_hi "1.000000"; cov "0.010670";
Scaffold623	Cufflinks	transcript	2512	4657	1000	-	.	gene_id "CUFF.15787"; transcript_id "CUFF.15787.1"; FPKM "1.0000000000"; frac "0.000000"; conf_lo "1.000000"; conf_hi "1.000000"; cov "0.056902";
Scaffold623	Cufflinks	exon	2512	2658	1000	-	.	gene_id "CUFF.15787"; transcript_id "CUFF.15787.1"; exon_number "1"; FPKM "1.0000000000"; frac "0.000000"; conf_lo "1.000000"; conf_hi "1.000000"; cov "0.056902";
Scaffold623	Cufflinks	exon	2737	4657	1000	-	.	gene_id "CUFF.15787"; transcript_id "CUFF.15787.1"; exon_number "2"; FPKM "1.0000000000"; frac "0.000000"; conf_lo "1.000000"; conf_hi "1.000000"; cov "0.056902";
Scaffold623	Cufflinks	transcript	7602	8367	1000	+	.	gene_id "CUFF.15788"; transcript_id "CUFF.15788.1"; FPKM "1.0000000000"; frac "0.000000"; conf_lo "1.000000"; conf_hi "1.000000"; cov "0.017858";
Scaffold623	Cufflinks	exon	7602	7643	1000	+	.	gene_id "CUFF.15788"; transcript_id "CUFF.15788.1"; exon_number "1"; FPKM "1.0000000000"; frac "0.000000"; conf_lo "1.000000"; conf_hi "1.000000"; cov "0.017858";
Scaffold623	Cufflinks	exon	7715	8367	1000	+	.	gene_id "CUFF.15788"; transcript_id "CUFF.15788.1"; exon_number "2"; FPKM "1.0000000000"; frac "0.000000"; conf_lo "1.000000"; conf_hi "1.000000"; cov "0.017858";
Scaffold623	Cufflinks	transcript	14917	49242	1000	-	.	gene_id "CUFF.15789"; transcript_id "CUFF.15789.1"; FPKM "1.0000000000"; frac "0.000000"; conf_lo "1.000000"; conf_hi "1.000000"; cov "0.050358";
Scaffold623	Cufflinks	exon	14917	16283	1000	-	.	gene_id "CUFF.15789"; transcript_id "CUFF.15789.1"; exon_number "1"; FPKM "1.0000000000"; frac "0.000000"; conf_lo "1.000000"; conf_hi "1.000000"; cov "0.050358";
Scaffold623	Cufflinks	exon	39391	39445	1000	-	.	gene_id "CUFF.15789"; transcript_id "CUFF.15789.1"; exon_number "2"; FPKM "1.0000000000"; frac "0.000000"; conf_lo "1.000000"; conf_hi "1.000000"; cov "0.050358";
Scaffold623	Cufflinks	exon	40516	40618	1000	-	.	gene_id "CUFF.15789"; transcript_id "CUFF.15789.1"; exon_number "3"; FPKM "1.0000000000"; frac "0.000000"; conf_lo "1.000000"; conf_hi "1.000000"; cov "0.050358";
Scaffold623	Cufflinks	exon	40690	40817	1000	-	.	gene_id "CUFF.15789"; transcript_id "CUFF.15789.1"; exon_number "4"; FPKM "1.0000000000"; frac "0.000000"; conf_lo "1.000000"; conf_hi "1.000000"; cov "0.050358";
Scaffold623	Cufflinks	exon	40899	41109	1000	-	.	gene_id "CUFF.15789"; transcript_id "CUFF.15789.1"; exon_number "5"; FPKM "1.0000000000"; frac "0.000000"; conf_lo "1.000000"; conf_hi "1.000000"; cov "0.050358";
Scaffold623	Cufflinks	exon	47855	48338	1000	-	.	gene_id "CUFF.15789"; transcript_id "CUFF.15789.1"; exon_number "6"; FPKM "1.0000000000"; frac "0.000000"; conf_lo "1.000000"; conf_hi "1.000000"; cov "0.050358";
Scaffold623	Cufflinks	exon	49082	49242	1000	-	.	gene_id "CUFF.15789"; transcript_id "CUFF.15789.1"; exon_number "7"; FPKM "1.0000000000"; frac "0.000000"; conf_lo "1.000000"; conf_hi "1.000000"; cov "0.050358";
Scaffold623	Cufflinks	transcript	14917	49364	1000	-	.	gene_id "CUFF.15789"; transcript_id "CUFF.15789.2"; FPKM "1.0000000000"; frac "0.000000"; conf_lo "1.000000"; conf_hi "1.000000"; cov "0.050358";
Scaffold623	Cufflinks	exon	14917	16283	1000	-	.	gene_id "CUFF.15789"; transcript_id "CUFF.15789.2"; exon_number "1"; FPKM "1.0000000000"; frac "0.000000"; conf_lo "1.000000"; conf_hi "1.000000"; cov "0.050358";
Scaffold623	Cufflinks	exon	39391	39445	1000	-	.	gene_id "CUFF.15789"; transcript_id "CUFF.15789.2"; exon_number "2"; FPKM "1.0000000000"; frac "0.000000"; conf_lo "1.000000"; conf_hi "1.000000"; cov "0.050358";
Scaffold623	Cufflinks	exon	40516	40618	1000	-	.	gene_id "CUFF.15789"; transcript_id "CUFF.15789.2"; exon_number "3"; FPKM "1.0000000000"; frac "0.000000"; conf_lo "1.000000"; conf_hi "1.000000"; cov "0.050358";
Scaffold623	Cufflinks	exon	40690	40818	1000	-	.	gene_id "CUFF.15789"; transcript_id "CUFF.15789.2"; exon_number "4"; FPKM "1.0000000000"; frac "0.000000"; conf_lo "1.000000"; conf_hi "1.000000"; cov "0.050358";
Scaffold623	Cufflinks	exon	40900	41109	1000	-	.	gene_id "CUFF.15789"; transcript_id "CUFF.15789.2"; exon_number "5"; FPKM "1.0000000000"; frac "0.000000"; conf_lo "1.000000"; conf_hi "1.000000"; cov "0.050358";
Scaffold623	Cufflinks	exon	47855	48338	1000	-	.	gene_id "CUFF.15789"; transcript_id "CUFF.15789.2"; exon_number "6"; FPKM "1.0000000000"; frac "0.000000"; conf_lo "1.000000"; conf_hi "1.000000"; cov "0.050358";
Scaffold623	Cufflinks	exon	48968	49364	1000	-	.	gene_id "CUFF.15789"; transcript_id "CUFF.15789.2"; exon_number "7"; FPKM "1.0000000000"; frac "0.000000"; conf_lo "1.000000"; conf_hi "1.000000"; cov "0.050358";
Scaffold623	Cufflinks	transcript	14917	49242	1000	-	.	gene_id "CUFF.15789"; transcript_id "CUFF.15789.3"; FPKM "1.0000000000"; frac "0.000000"; conf_lo "1.000000"; conf_hi "1.000000"; cov "0.050358";
Scaffold623	Cufflinks	exon	14917	16283	1000	-	.	gene_id "CUFF.15789"; transcript_id "CUFF.15789.3"; exon_number "1"; FPKM "1.0000000000"; frac "0.000000"; conf_lo "1.000000"; conf_hi "1.000000"; cov "0.050358";
Scaffold623	Cufflinks	exon	39391	39443	1000	-	.	gene_id "CUFF.15789"; transcript_id "CUFF.15789.3"; exon_number "2"; FPKM "1.0000000000"; frac "0.000000"; conf_lo "1.000000"; conf_hi "1.000000"; cov "0.050358";
Scaffold623	Cufflinks	exon	40514	40618	1000	-	.	gene_id "CUFF.15789"; transcript_id "CUFF.15789.3"; exon_number "3"; FPKM "1.0000000000"; frac "0.000000"; conf_lo "1.000000"; conf_hi "1.000000"; cov "0.050358";
Scaffold623	Cufflinks	exon	40690	40819	1000	-	.	gene_id "CUFF.15789"; transcript_id "CUFF.15789.3"; exon_number "4"; FPKM "1.0000000000"; frac "0.000000"; conf_lo "1.000000"; conf_hi "1.000000"; cov "0.050358";
Scaffold623	Cufflinks	exon	40901	41109	1000	-	.	gene_id "CUFF.15789"; transcript_id "CUFF.15789.3"; exon_number "5"; FPKM "1.0000000000"; frac "0.000000"; conf_lo "1.000000"; conf_hi "1.000000"; cov "0.050358";
Scaffold623	Cufflinks	exon	47855	48340	1000	-	.	gene_id "CUFF.15789"; transcript_id "CUFF.15789.3"; exon_number "6"; FPKM "1.0000000000"; frac "0.000000"; conf_lo "1.000000"; conf_hi "1.000000"; cov "0.050358";
Scaffold623	Cufflinks	exon	48970	49242	1000	-	.	gene_id "CUFF.15789"; transcript_id "CUFF.15789.3"; exon_number "7"; FPKM "1.0000000000"; frac "0.000000"; conf_lo "1.000000"; conf_hi "1.000000"; cov "0.050358";
Scaffold623	Cufflinks	transcript	57306	58381	1000	+	.	gene_id "CUFF.15790"; transcript_id "CUFF.15790.1"; FPKM "1.0000000000"; frac "0.000000"; conf_lo "1.000000"; conf_hi "1.000000"; cov "0.024182";
Scaffold623	Cufflinks	exon	57306	57433	1000	+	.	gene_id "CUFF.15790"; transcript_id "CUFF.15790.1"; exon_number "1"; FPKM "1.0000000000"; frac "0.000000"; conf_lo "1.000000"; conf_hi "1.000000"; cov "0.024182";
Scaffold623	Cufflinks	exon	57511	58101	1000	+	.	gene_id "CUFF.15790"; transcript_id "CUFF.15790.1"; exon_number "2"; FPKM "1.0000000000"; frac "0.000000"; conf_lo "1.000000"; conf_hi "1.000000"; cov "0.024182";
Scaffold623	Cufflinks	exon	58233	58381	1000	+	.	gene_id "CUFF.15790"; transcript_id "CUFF.15790.1"; exon_number "3"; FPKM "1.0000000000"; frac "0.000000"; conf_lo "1.000000"; conf_hi "1.000000"; cov "0.024182";
Scaffold62302	Cufflinks	transcript	1975	2597	1000	-	.	gene_id "CUFF.15791"; transcript_id "CUFF.15791.1"; FPKM "1.0000000000"; frac "0.000000"; conf_lo "1.000000"; conf_hi "1.000000"; cov "0.017356";
Scaffold62302	Cufflinks	exon	1975	2597	1000	-	.	gene_id "CUFF.15791"; transcript_id "CUFF.15791.1"; exon_number "1"; FPKM "1.0000000000"; frac "0.000000"; conf_lo "1.000000"; conf_hi "1.000000"; cov "0.017356";
Scaffold62315	Cufflinks	transcript	204	718	1000	-	.	gene_id "CUFF.15792"; transcript_id "CUFF.15792.1"; FPKM "1.0000000000"; frac "0.000000"; conf_lo "1.000000"; conf_hi "1.000000"; cov "0.011952";
Scaffold62315	Cufflinks	exon	204	296	1000	-	.	gene_id "CUFF.15792"; transcript_id "CUFF.15792.1"; exon_number "1"; FPKM "1.0000000000"; frac "0.000000"; conf_lo "1.000000"; conf_hi "1.000000"; cov "0.011952";
Scaffold62315	Cufflinks	exon	383	718	1000	-	.	gene_id "CUFF.15792"; transcript_id "CUFF.15792.1"; exon_number "2"; FPKM "1.0000000000"; frac "0.000000"; conf_lo "1.000000"; conf_hi "1.000000"; cov "0.011952";
Scaffold6232	Cufflinks	transcript	1663	2562	1000	+	.	gene_id "CUFF.15793"; transcript_id "CUFF.15793.1"; FPKM "1.0000000000"; frac "0.000000"; conf_lo "1.000000"; conf_hi "1.000000"; cov "0.025073";
Scaffold6232	Cufflinks	exon	1663	2562	1000	+	.	gene_id "CUFF.15793"; transcript_id "CUFF.15793.1"; exon_number "1"; FPKM "1.0000000000"; frac "0.000000"; conf_lo "1.000000"; conf_hi "1.000000"; cov "0.025073";
Scaffold6232	Cufflinks	transcript	4482	5213	1000	+	.	gene_id "CUFF.15794"; transcript_id "CUFF.15794.1"; FPKM "1.0000000000"; frac "0.000000"; conf_lo "1.000000"; conf_hi "1.000000"; cov "0.020393";
Scaffold6232	Cufflinks	exon	4482	5213	1000	+	.	gene_id "CUFF.15794"; transcript_id "CUFF.15794.1"; exon_number "1"; FPKM "1.0000000000"; frac "0.000000"; conf_lo "1.000000"; conf_hi "1.000000"; cov "0.020393";
Scaffold62327	Cufflinks	transcript	5645	6018	1000	+	.	gene_id "CUFF.15795"; transcript_id "CUFF.15795.1"; FPKM "1.0000000000"; frac "0.000000"; conf_lo "1.000000"; conf_hi "1.000000"; cov "0.008023";
Scaffold62327	Cufflinks	exon	5645	5754	1000	+	.	gene_id "CUFF.15795"; transcript_id "CUFF.15795.1"; exon_number "1"; FPKM "1.0000000000"; frac "0.000000"; conf_lo "1.000000"; conf_hi "1.000000"; cov "0.008023";
Scaffold62327	Cufflinks	exon	5841	6018	1000	+	.	gene_id "CUFF.15795"; transcript_id "CUFF.15795.1"; exon_number "2"; FPKM "1.0000000000"; frac "0.000000"; conf_lo "1.000000"; conf_hi "1.000000"; cov "0.008023";
Scaffold62361	Cufflinks	transcript	530	1109	1000	+	.	gene_id "CUFF.15796"; transcript_id "CUFF.15796.1"; FPKM "1.0000000000"; frac "0.000000"; conf_lo "1.000000"; conf_hi "1.000000"; cov "0.016158";
Scaffold62361	Cufflinks	exon	530	1109	1000	+	.	gene_id "CUFF.15796"; transcript_id "CUFF.15796.1"; exon_number "1"; FPKM "1.0000000000"; frac "0.000000"; conf_lo "1.000000"; conf_hi "1.000000"; cov "0.016158";
Scaffold62391	Cufflinks	transcript	48	557	1000	-	.	gene_id "CUFF.15797"; transcript_id "CUFF.15797.1"; FPKM "1.0000000000"; frac "0.000000"; conf_lo "1.000000"; conf_hi "1.000000"; cov "0.014208";
Scaffold62391	Cufflinks	exon	48	557	1000	-	.	gene_id "CUFF.15797"; transcript_id "CUFF.15797.1"; exon_number "1"; FPKM "1.0000000000"; frac "0.000000"; conf_lo "1.000000"; conf_hi "1.000000"; cov "0.014208";
Scaffold62393	Cufflinks	transcript	2654	2831	1000	+	.	gene_id "CUFF.15798"; transcript_id "CUFF.15798.1"; FPKM "1.0000000000"; frac "0.000000"; conf_lo "1.000000"; conf_hi "1.000000"; cov "0.004959";
Scaffold62393	Cufflinks	exon	2654	2831	1000	+	.	gene_id "CUFF.15798"; transcript_id "CUFF.15798.1"; exon_number "1"; FPKM "1.0000000000"; frac "0.000000"; conf_lo "1.000000"; conf_hi "1.000000"; cov "0.004959";
Scaffold624	Cufflinks	transcript	29034	29743	1000	+	.	gene_id "CUFF.15799"; transcript_id "CUFF.15799.1"; FPKM "1.0000000000"; frac "0.000000"; conf_lo "1.000000"; conf_hi "1.000000"; cov "0.017635";
Scaffold624	Cufflinks	exon	29034	29088	1000	+	.	gene_id "CUFF.15799"; transcript_id "CUFF.15799.1"; exon_number "1"; FPKM "1.0000000000"; frac "0.000000"; conf_lo "1.000000"; conf_hi "1.000000"; cov "0.017635";
Scaffold624	Cufflinks	exon	29166	29743	1000	+	.	gene_id "CUFF.15799"; transcript_id "CUFF.15799.1"; exon_number "2"; FPKM "1.0000000000"; frac "0.000000"; conf_lo "1.000000"; conf_hi "1.000000"; cov "0.017635";
Scaffold624	Cufflinks	transcript	32133	33973	1000	-	.	gene_id "CUFF.15800"; transcript_id "CUFF.15800.1"; FPKM "1.0000000000"; frac "0.000000"; conf_lo "1.000000"; conf_hi "1.000000"; cov "0.026842";
Scaffold624	Cufflinks	exon	32133	32879	1000	-	.	gene_id "CUFF.15800"; transcript_id "CUFF.15800.1"; exon_number "1"; FPKM "1.0000000000"; frac "0.000000"; conf_lo "1.000000"; conf_hi "1.000000"; cov "0.026842";
Scaffold624	Cufflinks	exon	33422	33795	1000	-	.	gene_id "CUFF.15800"; transcript_id "CUFF.15800.1"; exon_number "2"; FPKM "1.0000000000"; frac "0.000000"; conf_lo "1.000000"; conf_hi "1.000000"; cov "0.026842";
Scaffold624	Cufflinks	exon	33880	33973	1000	-	.	gene_id "CUFF.15800"; transcript_id "CUFF.15800.1"; exon_number "3"; FPKM "1.0000000000"; frac "0.000000"; conf_lo "1.000000"; conf_hi "1.000000"; cov "0.026842";
Scaffold624	Cufflinks	transcript	37689	42903	1000	-	.	gene_id "CUFF.15801"; transcript_id "CUFF.15801.1"; FPKM "1.0000000000"; frac "0.000000"; conf_lo "1.000000"; conf_hi "1.000000"; cov "0.046004";
Scaffold624	Cufflinks	exon	37689	38167	1000	-	.	gene_id "CUFF.15801"; transcript_id "CUFF.15801.1"; exon_number "1"; FPKM "1.0000000000"; frac "0.000000"; conf_lo "1.000000"; conf_hi "1.000000"; cov "0.046004";
Scaffold624	Cufflinks	exon	41277	41514	1000	-	.	gene_id "CUFF.15801"; transcript_id "CUFF.15801.1"; exon_number "2"; FPKM "1.0000000000"; frac "0.000000"; conf_lo "1.000000"; conf_hi "1.000000"; cov "0.046004";
Scaffold624	Cufflinks	exon	41819	42324	1000	-	.	gene_id "CUFF.15801"; transcript_id "CUFF.15801.1"; exon_number "3"; FPKM "1.0000000000"; frac "0.000000"; conf_lo "1.000000"; conf_hi "1.000000"; cov "0.046004";
Scaffold624	Cufflinks	exon	42330	42550	1000	-	.	gene_id "CUFF.15801"; transcript_id "CUFF.15801.1"; exon_number "4"; FPKM "1.0000000000"; frac "0.000000"; conf_lo "1.000000"; conf_hi "1.000000"; cov "0.046004";
Scaffold624	Cufflinks	exon	42681	42903	1000	-	.	gene_id "CUFF.15801"; transcript_id "CUFF.15801.1"; exon_number "5"; FPKM "1.0000000000"; frac "0.000000"; conf_lo "1.000000"; conf_hi "1.000000"; cov "0.046004";
Scaffold624	Cufflinks	transcript	37689	42903	1000	-	.	gene_id "CUFF.15801"; transcript_id "CUFF.15801.2"; FPKM "1.0000000000"; frac "0.000000"; conf_lo "1.000000"; conf_hi "1.000000"; cov "0.046004";
Scaffold624	Cufflinks	exon	37689	38167	1000	-	.	gene_id "CUFF.15801"; transcript_id "CUFF.15801.2"; exon_number "1"; FPKM "1.0000000000"; frac "0.000000"; conf_lo "1.000000"; conf_hi "1.000000"; cov "0.046004";
Scaffold624	Cufflinks	exon	41277	41515	1000	-	.	gene_id "CUFF.15801"; transcript_id "CUFF.15801.2"; exon_number "2"; FPKM "1.0000000000"; frac "0.000000"; conf_lo "1.000000"; conf_hi "1.000000"; cov "0.046004";
Scaffold624	Cufflinks	exon	41820	42550	1000	-	.	gene_id "CUFF.15801"; transcript_id "CUFF.15801.2"; exon_number "3"; FPKM "1.0000000000"; frac "0.000000"; conf_lo "1.000000"; conf_hi "1.000000"; cov "0.046004";
Scaffold624	Cufflinks	exon	42681	42903	1000	-	.	gene_id "CUFF.15801"; transcript_id "CUFF.15801.2"; exon_number "4"; FPKM "1.0000000000"; frac "0.000000"; conf_lo "1.000000"; conf_hi "1.000000"; cov "0.046004";
Scaffold624	Cufflinks	transcript	46515	47590	1000	+	.	gene_id "CUFF.15802"; transcript_id "CUFF.15802.1"; FPKM "1.0000000000"; frac "0.000000"; conf_lo "1.000000"; conf_hi "1.000000"; cov "0.025407";
Scaffold624	Cufflinks	exon	46515	46649	1000	+	.	gene_id "CUFF.15802"; transcript_id "CUFF.15802.1"; exon_number "1"; FPKM "1.0000000000"; frac "0.000000"; conf_lo "1.000000"; conf_hi "1.000000"; cov "0.025407";
Scaffold624	Cufflinks	exon	46705	47590	1000	+	.	gene_id "CUFF.15802"; transcript_id "CUFF.15802.1"; exon_number "2"; FPKM "1.0000000000"; frac "0.000000"; conf_lo "1.000000"; conf_hi "1.000000"; cov "0.025407";
Scaffold624	Cufflinks	transcript	59743	60288	1000	-	.	gene_id "CUFF.15803"; transcript_id "CUFF.15803.1"; FPKM "1.0000000000"; frac "0.000000"; conf_lo "1.000000"; conf_hi "1.000000"; cov "0.013344";
Scaffold624	Cufflinks	exon	59743	60030	1000	-	.	gene_id "CUFF.15803"; transcript_id "CUFF.15803.1"; exon_number "1"; FPKM "1.0000000000"; frac "0.000000"; conf_lo "1.000000"; conf_hi "1.000000"; cov "0.013344";
Scaffold624	Cufflinks	exon	60098	60288	1000	-	.	gene_id "CUFF.15803"; transcript_id "CUFF.15803.1"; exon_number "2"; FPKM "1.0000000000"; frac "0.000000"; conf_lo "1.000000"; conf_hi "1.000000"; cov "0.013344";
Scaffold62427	Cufflinks	transcript	200	1199	1000	+	.	gene_id "CUFF.15804"; transcript_id "CUFF.15804.1"; FPKM "1.0000000000"; frac "0.000000"; conf_lo "1.000000"; conf_hi "1.000000"; cov "0.020449";
Scaffold62427	Cufflinks	exon	200	447	1000	+	.	gene_id "CUFF.15804"; transcript_id "CUFF.15804.1"; exon_number "1"; FPKM "1.0000000000"; frac "0.000000"; conf_lo "1.000000"; conf_hi "1.000000"; cov "0.020449";
Scaffold62427	Cufflinks	exon	651	1026	1000	+	.	gene_id "CUFF.15804"; transcript_id "CUFF.15804.1"; exon_number "2"; FPKM "1.0000000000"; frac "0.000000"; conf_lo "1.000000"; conf_hi "1.000000"; cov "0.020449";
Scaffold62427	Cufflinks	exon	1090	1199	1000	+	.	gene_id "CUFF.15804"; transcript_id "CUFF.15804.1"; exon_number "3"; FPKM "1.0000000000"; frac "0.000000"; conf_lo "1.000000"; conf_hi "1.000000"; cov "0.020449";
Scaffold62436	Cufflinks	transcript	867	1173	1000	+	.	gene_id "CUFF.15805"; transcript_id "CUFF.15805.1"; FPKM "1.0000000000"; frac "0.000000"; conf_lo "1.000000"; conf_hi "1.000000"; cov "0.008553";
Scaffold62436	Cufflinks	exon	867	1173	1000	+	.	gene_id "CUFF.15805"; transcript_id "CUFF.15805.1"; exon_number "1"; FPKM "1.0000000000"; frac "0.000000"; conf_lo "1.000000"; conf_hi "1.000000"; cov "0.008553";
Scaffold6244	Cufflinks	transcript	632	3664	1000	-	.	gene_id "CUFF.15806"; transcript_id "CUFF.15806.1"; FPKM "1.0000000000"; frac "0.000000"; conf_lo "1.000000"; conf_hi "1.000000"; cov "0.019975";
Scaffold6244	Cufflinks	exon	632	1078	1000	-	.	gene_id "CUFF.15806"; transcript_id "CUFF.15806.1"; exon_number "1"; FPKM "1.0000000000"; frac "0.000000"; conf_lo "1.000000"; conf_hi "1.000000"; cov "0.019975";
Scaffold6244	Cufflinks	exon	1730	1919	1000	-	.	gene_id "CUFF.15806"; transcript_id "CUFF.15806.1"; exon_number "2"; FPKM "1.0000000000"; frac "0.000000"; conf_lo "1.000000"; conf_hi "1.000000"; cov "0.019975";
Scaffold6244	Cufflinks	exon	3585	3664	1000	-	.	gene_id "CUFF.15806"; transcript_id "CUFF.15806.1"; exon_number "3"; FPKM "1.0000000000"; frac "0.000000"; conf_lo "1.000000"; conf_hi "1.000000"; cov "0.019975";
Scaffold62457	Cufflinks	transcript	435	1098	1000	+	.	gene_id "CUFF.15807"; transcript_id "CUFF.15807.1"; FPKM "1.0000000000"; frac "0.000000"; conf_lo "1.000000"; conf_hi "1.000000"; cov "0.011701";
Scaffold62457	Cufflinks	exon	435	675	1000	+	.	gene_id "CUFF.15807"; transcript_id "CUFF.15807.1"; exon_number "1"; FPKM "1.0000000000"; frac "0.000000"; conf_lo "1.000000"; conf_hi "1.000000"; cov "0.011701";
Scaffold62457	Cufflinks	exon	920	1098	1000	+	.	gene_id "CUFF.15807"; transcript_id "CUFF.15807.1"; exon_number "2"; FPKM "1.0000000000"; frac "0.000000"; conf_lo "1.000000"; conf_hi "1.000000"; cov "0.011701";
Scaffold62464	Cufflinks	transcript	102	1048	1000	+	.	gene_id "CUFF.15808"; transcript_id "CUFF.15808.1"; FPKM "1.0000000000"; frac "0.000000"; conf_lo "1.000000"; conf_hi "1.000000"; cov "0.026382";
Scaffold62464	Cufflinks	exon	102	1048	1000	+	.	gene_id "CUFF.15808"; transcript_id "CUFF.15808.1"; exon_number "1"; FPKM "1.0000000000"; frac "0.000000"; conf_lo "1.000000"; conf_hi "1.000000"; cov "0.026382";
Scaffold62468	Cufflinks	transcript	2979	3511	1000	+	.	gene_id "CUFF.15809"; transcript_id "CUFF.15809.1"; FPKM "1.0000000000"; frac "0.000000"; conf_lo "1.000000"; conf_hi "1.000000"; cov "0.014849";
Scaffold62468	Cufflinks	exon	2979	3511	1000	+	.	gene_id "CUFF.15809"; transcript_id "CUFF.15809.1"; exon_number "1"; FPKM "1.0000000000"; frac "0.000000"; conf_lo "1.000000"; conf_hi "1.000000"; cov "0.014849";
Scaffold62471	Cufflinks	transcript	1064	1249	1000	-	.	gene_id "CUFF.15810"; transcript_id "CUFF.15810.1"; FPKM "1.0000000000"; frac "0.000000"; conf_lo "1.000000"; conf_hi "1.000000"; cov "0.005182";
Scaffold62471	Cufflinks	exon	1064	1249	1000	-	.	gene_id "CUFF.15810"; transcript_id "CUFF.15810.1"; exon_number "1"; FPKM "1.0000000000"; frac "0.000000"; conf_lo "1.000000"; conf_hi "1.000000"; cov "0.005182";
Scaffold625	Cufflinks	transcript	3532	12534	1000	+	.	gene_id "CUFF.15811"; transcript_id "CUFF.15811.1"; FPKM "1.0000000000"; frac "0.000000"; conf_lo "1.000000"; conf_hi "1.000000"; cov "0.026109";
Scaffold625	Cufflinks	exon	3532	3833	1000	+	.	gene_id "CUFF.15811"; transcript_id "CUFF.15811.1"; exon_number "1"; FPKM "1.0000000000"; frac "0.000000"; conf_lo "1.000000"; conf_hi "1.000000"; cov "0.026109";
Scaffold625	Cufflinks	exon	3927	4304	1000	+	.	gene_id "CUFF.15811"; transcript_id "CUFF.15811.1"; exon_number "2"; FPKM "1.0000000000"; frac "0.000000"; conf_lo "1.000000"; conf_hi "1.000000"; cov "0.026109";
Scaffold625	Cufflinks	exon	12145	12234	1000	+	.	gene_id "CUFF.15811"; transcript_id "CUFF.15811.1"; exon_number "3"; FPKM "1.0000000000"; frac "0.000000"; conf_lo "1.000000"; conf_hi "1.000000"; cov "0.026109";
Scaffold625	Cufflinks	exon	12532	12534	1000	+	.	gene_id "CUFF.15811"; transcript_id "CUFF.15811.1"; exon_number "4"; FPKM "1.0000000000"; frac "0.000000"; conf_lo "1.000000"; conf_hi "1.000000"; cov "0.026109";
Scaffold625	Cufflinks	transcript	3561	21289	1000	+	.	gene_id "CUFF.15811"; transcript_id "CUFF.15811.2"; FPKM "1.0000000000"; frac "0.000000"; conf_lo "1.000000"; conf_hi "1.000000"; cov "0.026109";
Scaffold625	Cufflinks	exon	3561	4304	1000	+	.	gene_id "CUFF.15811"; transcript_id "CUFF.15811.2"; exon_number "1"; FPKM "1.0000000000"; frac "0.000000"; conf_lo "1.000000"; conf_hi "1.000000"; cov "0.026109";
Scaffold625	Cufflinks	exon	12145	12230	1000	+	.	gene_id "CUFF.15811"; transcript_id "CUFF.15811.2"; exon_number "2"; FPKM "1.0000000000"; frac "0.000000"; conf_lo "1.000000"; conf_hi "1.000000"; cov "0.026109";
Scaffold625	Cufflinks	exon	19459	19607	1000	+	.	gene_id "CUFF.15811"; transcript_id "CUFF.15811.2"; exon_number "3"; FPKM "1.0000000000"; frac "0.000000"; conf_lo "1.000000"; conf_hi "1.000000"; cov "0.026109";
Scaffold625	Cufflinks	exon	20643	21015	1000	+	.	gene_id "CUFF.15811"; transcript_id "CUFF.15811.2"; exon_number "4"; FPKM "1.0000000000"; frac "0.000000"; conf_lo "1.000000"; conf_hi "1.000000"; cov "0.026109";
Scaffold625	Cufflinks	exon	21089	21289	1000	+	.	gene_id "CUFF.15811"; transcript_id "CUFF.15811.2"; exon_number "5"; FPKM "1.0000000000"; frac "0.000000"; conf_lo "1.000000"; conf_hi "1.000000"; cov "0.026109";
Scaffold625	Cufflinks	transcript	3561	19849	1000	+	.	gene_id "CUFF.15811"; transcript_id "CUFF.15811.3"; FPKM "1.0000000000"; frac "0.000000"; conf_lo "1.000000"; conf_hi "1.000000"; cov "0.026109";
Scaffold625	Cufflinks	exon	3561	4304	1000	+	.	gene_id "CUFF.15811"; transcript_id "CUFF.15811.3"; exon_number "1"; FPKM "1.0000000000"; frac "0.000000"; conf_lo "1.000000"; conf_hi "1.000000"; cov "0.026109";
Scaffold625	Cufflinks	exon	12145	12230	1000	+	.	gene_id "CUFF.15811"; transcript_id "CUFF.15811.3"; exon_number "2"; FPKM "1.0000000000"; frac "0.000000"; conf_lo "1.000000"; conf_hi "1.000000"; cov "0.026109";
Scaffold625	Cufflinks	exon	19459	19849	1000	+	.	gene_id "CUFF.15811"; transcript_id "CUFF.15811.3"; exon_number "3"; FPKM "1.0000000000"; frac "0.000000"; conf_lo "1.000000"; conf_hi "1.000000"; cov "0.026109";
Scaffold625	Cufflinks	transcript	19434	21289	1000	+	.	gene_id "CUFF.15811"; transcript_id "CUFF.15811.4"; FPKM "1.0000000000"; frac "0.000000"; conf_lo "1.000000"; conf_hi "1.000000"; cov "0.026109";
Scaffold625	Cufflinks	exon	19434	19607	1000	+	.	gene_id "CUFF.15811"; transcript_id "CUFF.15811.4"; exon_number "1"; FPKM "1.0000000000"; frac "0.000000"; conf_lo "1.000000"; conf_hi "1.000000"; cov "0.026109";
Scaffold625	Cufflinks	exon	20642	21015	1000	+	.	gene_id "CUFF.15811"; transcript_id "CUFF.15811.4"; exon_number "2"; FPKM "1.0000000000"; frac "0.000000"; conf_lo "1.000000"; conf_hi "1.000000"; cov "0.026109";
Scaffold625	Cufflinks	exon	21089	21289	1000	+	.	gene_id "CUFF.15811"; transcript_id "CUFF.15811.4"; exon_number "3"; FPKM "1.0000000000"; frac "0.000000"; conf_lo "1.000000"; conf_hi "1.000000"; cov "0.026109";
Scaffold625	Cufflinks	transcript	27080	29434	1000	-	.	gene_id "CUFF.15812"; transcript_id "CUFF.15812.1"; FPKM "1.0000000000"; frac "0.000000"; conf_lo "1.000000"; conf_hi "1.000000"; cov "0.046525";
Scaffold625	Cufflinks	exon	27080	27442	1000	-	.	gene_id "CUFF.15812"; transcript_id "CUFF.15812.1"; exon_number "1"; FPKM "1.0000000000"; frac "0.000000"; conf_lo "1.000000"; conf_hi "1.000000"; cov "0.046525";
Scaffold625	Cufflinks	exon	27515	27924	1000	-	.	gene_id "CUFF.15812"; transcript_id "CUFF.15812.1"; exon_number "2"; FPKM "1.0000000000"; frac "0.000000"; conf_lo "1.000000"; conf_hi "1.000000"; cov "0.046525";
Scaffold625	Cufflinks	exon	27985	28120	1000	-	.	gene_id "CUFF.15812"; transcript_id "CUFF.15812.1"; exon_number "3"; FPKM "1.0000000000"; frac "0.000000"; conf_lo "1.000000"; conf_hi "1.000000"; cov "0.046525";
Scaffold625	Cufflinks	exon	28582	29434	1000	-	.	gene_id "CUFF.15812"; transcript_id "CUFF.15812.1"; exon_number "4"; FPKM "1.0000000000"; frac "0.000000"; conf_lo "1.000000"; conf_hi "1.000000"; cov "0.046525";
Scaffold625	Cufflinks	transcript	44452	59213	1000	+	.	gene_id "CUFF.15813"; transcript_id "CUFF.15813.1"; FPKM "1.0000000000"; frac "0.000000"; conf_lo "1.000000"; conf_hi "1.000000"; cov "0.089929";
Scaffold625	Cufflinks	exon	44452	44764	1000	+	.	gene_id "CUFF.15813"; transcript_id "CUFF.15813.1"; exon_number "1"; FPKM "1.0000000000"; frac "0.000000"; conf_lo "1.000000"; conf_hi "1.000000"; cov "0.089929";
Scaffold625	Cufflinks	exon	51747	51941	1000	+	.	gene_id "CUFF.15813"; transcript_id "CUFF.15813.1"; exon_number "2"; FPKM "1.0000000000"; frac "0.000000"; conf_lo "1.000000"; conf_hi "1.000000"; cov "0.089929";
Scaffold625	Cufflinks	exon	52005	52497	1000	+	.	gene_id "CUFF.15813"; transcript_id "CUFF.15813.1"; exon_number "3"; FPKM "1.0000000000"; frac "0.000000"; conf_lo "1.000000"; conf_hi "1.000000"; cov "0.089929";
Scaffold625	Cufflinks	exon	52569	52700	1000	+	.	gene_id "CUFF.15813"; transcript_id "CUFF.15813.1"; exon_number "4"; FPKM "1.0000000000"; frac "0.000000"; conf_lo "1.000000"; conf_hi "1.000000"; cov "0.089929";
Scaffold625	Cufflinks	exon	52767	52900	1000	+	.	gene_id "CUFF.15813"; transcript_id "CUFF.15813.1"; exon_number "5"; FPKM "1.0000000000"; frac "0.000000"; conf_lo "1.000000"; conf_hi "1.000000"; cov "0.089929";
Scaffold625	Cufflinks	exon	57110	57246	1000	+	.	gene_id "CUFF.15813"; transcript_id "CUFF.15813.1"; exon_number "6"; FPKM "1.0000000000"; frac "0.000000"; conf_lo "1.000000"; conf_hi "1.000000"; cov "0.089929";
Scaffold625	Cufflinks	exon	57318	57457	1000	+	.	gene_id "CUFF.15813"; transcript_id "CUFF.15813.1"; exon_number "7"; FPKM "1.0000000000"; frac "0.000000"; conf_lo "1.000000"; conf_hi "1.000000"; cov "0.089929";
Scaffold625	Cufflinks	exon	57530	59213	1000	+	.	gene_id "CUFF.15813"; transcript_id "CUFF.15813.1"; exon_number "8"; FPKM "1.0000000000"; frac "0.000000"; conf_lo "1.000000"; conf_hi "1.000000"; cov "0.089929";
Scaffold62503	Cufflinks	transcript	674	1042	1000	-	.	gene_id "CUFF.15814"; transcript_id "CUFF.15814.1"; FPKM "1.0000000000"; frac "0.000000"; conf_lo "1.000000"; conf_hi "1.000000"; cov "0.010280";
Scaffold62503	Cufflinks	exon	674	1042	1000	-	.	gene_id "CUFF.15814"; transcript_id "CUFF.15814.1"; exon_number "1"; FPKM "1.0000000000"; frac "0.000000"; conf_lo "1.000000"; conf_hi "1.000000"; cov "0.010280";
Scaffold62510	Cufflinks	transcript	291	859	1000	+	.	gene_id "CUFF.15815"; transcript_id "CUFF.15815.1"; FPKM "1.0000000000"; frac "0.000000"; conf_lo "1.000000"; conf_hi "1.000000"; cov "0.015852";
Scaffold62510	Cufflinks	exon	291	859	1000	+	.	gene_id "CUFF.15815"; transcript_id "CUFF.15815.1"; exon_number "1"; FPKM "1.0000000000"; frac "0.000000"; conf_lo "1.000000"; conf_hi "1.000000"; cov "0.015852";
Scaffold62513	Cufflinks	transcript	699	1377	1000	-	.	gene_id "CUFF.15816"; transcript_id "CUFF.15816.1"; FPKM "1.0000000000"; frac "0.000000"; conf_lo "1.000000"; conf_hi "1.000000"; cov "0.018916";
Scaffold62513	Cufflinks	exon	699	1377	1000	-	.	gene_id "CUFF.15816"; transcript_id "CUFF.15816.1"; exon_number "1"; FPKM "1.0000000000"; frac "0.000000"; conf_lo "1.000000"; conf_hi "1.000000"; cov "0.018916";
Scaffold6253	Cufflinks	transcript	1894	2418	1000	+	.	gene_id "CUFF.15817"; transcript_id "CUFF.15817.1"; FPKM "1.0000000000"; frac "0.000000"; conf_lo "1.000000"; conf_hi "1.000000"; cov "0.014626";
Scaffold6253	Cufflinks	exon	1894	2418	1000	+	.	gene_id "CUFF.15817"; transcript_id "CUFF.15817.1"; exon_number "1"; FPKM "1.0000000000"; frac "0.000000"; conf_lo "1.000000"; conf_hi "1.000000"; cov "0.014626";
Scaffold62541	Cufflinks	transcript	66	1280	1000	-	.	gene_id "CUFF.15818"; transcript_id "CUFF.15818.1"; FPKM "1.0000000000"; frac "0.000000"; conf_lo "1.000000"; conf_hi "1.000000"; cov "0.033849";
Scaffold62541	Cufflinks	exon	66	1280	1000	-	.	gene_id "CUFF.15818"; transcript_id "CUFF.15818.1"; exon_number "1"; FPKM "1.0000000000"; frac "0.000000"; conf_lo "1.000000"; conf_hi "1.000000"; cov "0.033849";
Scaffold6255	Cufflinks	transcript	982	4154	1000	+	.	gene_id "CUFF.15819"; transcript_id "CUFF.15819.1"; FPKM "1.0000000000"; frac "0.000000"; conf_lo "1.000000"; conf_hi "1.000000"; cov "0.046942";
Scaffold6255	Cufflinks	exon	982	1313	1000	+	.	gene_id "CUFF.15819"; transcript_id "CUFF.15819.1"; exon_number "1"; FPKM "1.0000000000"; frac "0.000000"; conf_lo "1.000000"; conf_hi "1.000000"; cov "0.046942";
Scaffold6255	Cufflinks	exon	2739	3071	1000	+	.	gene_id "CUFF.15819"; transcript_id "CUFF.15819.1"; exon_number "2"; FPKM "1.0000000000"; frac "0.000000"; conf_lo "1.000000"; conf_hi "1.000000"; cov "0.046942";
Scaffold6255	Cufflinks	exon	3135	4154	1000	+	.	gene_id "CUFF.15819"; transcript_id "CUFF.15819.1"; exon_number "3"; FPKM "1.0000000000"; frac "0.000000"; conf_lo "1.000000"; conf_hi "1.000000"; cov "0.046942";
Scaffold62555	Cufflinks	transcript	1255	2180	1000	+	.	gene_id "CUFF.15820"; transcript_id "CUFF.15820.1"; FPKM "1.0000000000"; frac "0.000000"; conf_lo "1.000000"; conf_hi "1.000000"; cov "0.025797";
Scaffold62555	Cufflinks	exon	1255	2180	1000	+	.	gene_id "CUFF.15820"; transcript_id "CUFF.15820.1"; exon_number "1"; FPKM "1.0000000000"; frac "0.000000"; conf_lo "1.000000"; conf_hi "1.000000"; cov "0.025797";
Scaffold62557	Cufflinks	transcript	692	1592	1000	-	.	gene_id "CUFF.15821"; transcript_id "CUFF.15821.1"; FPKM "1.0000000000"; frac "0.000000"; conf_lo "1.000000"; conf_hi "1.000000"; cov "0.021619";
Scaffold62557	Cufflinks	exon	692	1075	1000	-	.	gene_id "CUFF.15821"; transcript_id "CUFF.15821.1"; exon_number "1"; FPKM "1.0000000000"; frac "0.000000"; conf_lo "1.000000"; conf_hi "1.000000"; cov "0.021619";
Scaffold62557	Cufflinks	exon	1141	1222	1000	-	.	gene_id "CUFF.15821"; transcript_id "CUFF.15821.1"; exon_number "2"; FPKM "1.0000000000"; frac "0.000000"; conf_lo "1.000000"; conf_hi "1.000000"; cov "0.021619";
Scaffold62557	Cufflinks	exon	1283	1592	1000	-	.	gene_id "CUFF.15821"; transcript_id "CUFF.15821.1"; exon_number "3"; FPKM "1.0000000000"; frac "0.000000"; conf_lo "1.000000"; conf_hi "1.000000"; cov "0.021619";
Scaffold62566	Cufflinks	transcript	306	1042	1000	-	.	gene_id "CUFF.15822"; transcript_id "CUFF.15822.1"; FPKM "1.0000000000"; frac "0.000000"; conf_lo "1.000000"; conf_hi "1.000000"; cov "0.020532";
Scaffold62566	Cufflinks	exon	306	1042	1000	-	.	gene_id "CUFF.15822"; transcript_id "CUFF.15822.1"; exon_number "1"; FPKM "1.0000000000"; frac "0.000000"; conf_lo "1.000000"; conf_hi "1.000000"; cov "0.020532";
Scaffold62574	Cufflinks	transcript	25	569	1000	-	.	gene_id "CUFF.15823"; transcript_id "CUFF.15823.1"; FPKM "1.0000000000"; frac "0.000000"; conf_lo "1.000000"; conf_hi "1.000000"; cov "0.011868";
Scaffold62574	Cufflinks	exon	25	245	1000	-	.	gene_id "CUFF.15823"; transcript_id "CUFF.15823.1"; exon_number "1"; FPKM "1.0000000000"; frac "0.000000"; conf_lo "1.000000"; conf_hi "1.000000"; cov "0.011868";
Scaffold62574	Cufflinks	exon	305	448	1000	-	.	gene_id "CUFF.15823"; transcript_id "CUFF.15823.1"; exon_number "2"; FPKM "1.0000000000"; frac "0.000000"; conf_lo "1.000000"; conf_hi "1.000000"; cov "0.011868";
Scaffold62574	Cufflinks	exon	509	569	1000	-	.	gene_id "CUFF.15823"; transcript_id "CUFF.15823.1"; exon_number "3"; FPKM "1.0000000000"; frac "0.000000"; conf_lo "1.000000"; conf_hi "1.000000"; cov "0.011868";
Scaffold62574	Cufflinks	transcript	1927	2346	1000	-	.	gene_id "CUFF.15824"; transcript_id "CUFF.15824.1"; FPKM "1.0000000000"; frac "0.000000"; conf_lo "1.000000"; conf_hi "1.000000"; cov "0.009751";
Scaffold62574	Cufflinks	exon	1927	2127	1000	-	.	gene_id "CUFF.15824"; transcript_id "CUFF.15824.1"; exon_number "1"; FPKM "1.0000000000"; frac "0.000000"; conf_lo "1.000000"; conf_hi "1.000000"; cov "0.009751";
Scaffold62574	Cufflinks	exon	2198	2346	1000	-	.	gene_id "CUFF.15824"; transcript_id "CUFF.15824.1"; exon_number "2"; FPKM "1.0000000000"; frac "0.000000"; conf_lo "1.000000"; conf_hi "1.000000"; cov "0.009751";
Scaffold62581	Cufflinks	transcript	3415	4399	1000	+	.	gene_id "CUFF.15825"; transcript_id "CUFF.15825.1"; FPKM "1.0000000000"; frac "0.000000"; conf_lo "1.000000"; conf_hi "1.000000"; cov "0.021173";
Scaffold62581	Cufflinks	exon	3415	3589	1000	+	.	gene_id "CUFF.15825"; transcript_id "CUFF.15825.1"; exon_number "1"; FPKM "1.0000000000"; frac "0.000000"; conf_lo "1.000000"; conf_hi "1.000000"; cov "0.021173";
Scaffold62581	Cufflinks	exon	3815	4399	1000	+	.	gene_id "CUFF.15825"; transcript_id "CUFF.15825.1"; exon_number "2"; FPKM "1.0000000000"; frac "0.000000"; conf_lo "1.000000"; conf_hi "1.000000"; cov "0.021173";
Scaffold62593	Cufflinks	transcript	142	1053	1000	+	.	gene_id "CUFF.15826"; transcript_id "CUFF.15826.1"; FPKM "1.0000000000"; frac "0.000000"; conf_lo "1.000000"; conf_hi "1.000000"; cov "0.025407";
Scaffold62593	Cufflinks	exon	142	1053	1000	+	.	gene_id "CUFF.15826"; transcript_id "CUFF.15826.1"; exon_number "1"; FPKM "1.0000000000"; frac "0.000000"; conf_lo "1.000000"; conf_hi "1.000000"; cov "0.025407";
Scaffold626	Cufflinks	transcript	15506	19312	1000	-	.	gene_id "CUFF.15827"; transcript_id "CUFF.15827.1"; FPKM "1.0000000000"; frac "0.000000"; conf_lo "1.000000"; conf_hi "1.000000"; cov "0.016214";
Scaffold626	Cufflinks	exon	15506	15803	1000	-	.	gene_id "CUFF.15827"; transcript_id "CUFF.15827.1"; exon_number "1"; FPKM "1.0000000000"; frac "0.000000"; conf_lo "1.000000"; conf_hi "1.000000"; cov "0.016214";
Scaffold626	Cufflinks	exon	18933	19120	1000	-	.	gene_id "CUFF.15827"; transcript_id "CUFF.15827.1"; exon_number "2"; FPKM "1.0000000000"; frac "0.000000"; conf_lo "1.000000"; conf_hi "1.000000"; cov "0.016214";
Scaffold626	Cufflinks	exon	19217	19312	1000	-	.	gene_id "CUFF.15827"; transcript_id "CUFF.15827.1"; exon_number "3"; FPKM "1.0000000000"; frac "0.000000"; conf_lo "1.000000"; conf_hi "1.000000"; cov "0.016214";
Scaffold626	Cufflinks	transcript	45908	46840	1000	-	.	gene_id "CUFF.15828"; transcript_id "CUFF.15828.1"; FPKM "1.0000000000"; frac "0.000000"; conf_lo "1.000000"; conf_hi "1.000000"; cov "0.025992";
Scaffold626	Cufflinks	exon	45908	46840	1000	-	.	gene_id "CUFF.15828"; transcript_id "CUFF.15828.1"; exon_number "1"; FPKM "1.0000000000"; frac "0.000000"; conf_lo "1.000000"; conf_hi "1.000000"; cov "0.025992";
Scaffold626	Cufflinks	transcript	48177	48383	1000	+	.	gene_id "CUFF.15829"; transcript_id "CUFF.15829.1"; FPKM "1.0000000000"; frac "0.000000"; conf_lo "1.000000"; conf_hi "1.000000"; cov "0.003817";
Scaffold626	Cufflinks	exon	48177	48283	1000	+	.	gene_id "CUFF.15829"; transcript_id "CUFF.15829.1"; exon_number "1"; FPKM "1.0000000000"; frac "0.000000"; conf_lo "1.000000"; conf_hi "1.000000"; cov "0.003817";
Scaffold626	Cufflinks	exon	48354	48383	1000	+	.	gene_id "CUFF.15829"; transcript_id "CUFF.15829.1"; exon_number "2"; FPKM "1.0000000000"; frac "0.000000"; conf_lo "1.000000"; conf_hi "1.000000"; cov "0.003817";
Scaffold62613	Cufflinks	transcript	293	933	1000	-	.	gene_id "CUFF.15830"; transcript_id "CUFF.15830.1"; FPKM "1.0000000000"; frac "0.000000"; conf_lo "1.000000"; conf_hi "1.000000"; cov "0.010726";
Scaffold62613	Cufflinks	exon	293	337	1000	-	.	gene_id "CUFF.15830"; transcript_id "CUFF.15830.1"; exon_number "1"; FPKM "1.0000000000"; frac "0.000000"; conf_lo "1.000000"; conf_hi "1.000000"; cov "0.010726";
Scaffold62613	Cufflinks	exon	486	597	1000	-	.	gene_id "CUFF.15830"; transcript_id "CUFF.15830.1"; exon_number "2"; FPKM "1.0000000000"; frac "0.000000"; conf_lo "1.000000"; conf_hi "1.000000"; cov "0.010726";
Scaffold62613	Cufflinks	exon	706	933	1000	-	.	gene_id "CUFF.15830"; transcript_id "CUFF.15830.1"; exon_number "3"; FPKM "1.0000000000"; frac "0.000000"; conf_lo "1.000000"; conf_hi "1.000000"; cov "0.010726";
Scaffold62633	Cufflinks	transcript	284	620	1000	-	.	gene_id "CUFF.15831"; transcript_id "CUFF.15831.1"; FPKM "1.0000000000"; frac "0.000000"; conf_lo "1.000000"; conf_hi "1.000000"; cov "0.009388";
Scaffold62633	Cufflinks	exon	284	620	1000	-	.	gene_id "CUFF.15831"; transcript_id "CUFF.15831.1"; exon_number "1"; FPKM "1.0000000000"; frac "0.000000"; conf_lo "1.000000"; conf_hi "1.000000"; cov "0.009388";
Scaffold62637	Cufflinks	transcript	283	1758	1000	-	.	gene_id "CUFF.15832"; transcript_id "CUFF.15832.1"; FPKM "1.0000000000"; frac "0.000000"; conf_lo "1.000000"; conf_hi "1.000000"; cov "0.038028";
Scaffold62637	Cufflinks	exon	283	1157	1000	-	.	gene_id "CUFF.15832"; transcript_id "CUFF.15832.1"; exon_number "1"; FPKM "1.0000000000"; frac "0.000000"; conf_lo "1.000000"; conf_hi "1.000000"; cov "0.038028";
Scaffold62637	Cufflinks	exon	1224	1533	1000	-	.	gene_id "CUFF.15832"; transcript_id "CUFF.15832.1"; exon_number "2"; FPKM "1.0000000000"; frac "0.000000"; conf_lo "1.000000"; conf_hi "1.000000"; cov "0.038028";
Scaffold62637	Cufflinks	exon	1579	1758	1000	-	.	gene_id "CUFF.15832"; transcript_id "CUFF.15832.1"; exon_number "3"; FPKM "1.0000000000"; frac "0.000000"; conf_lo "1.000000"; conf_hi "1.000000"; cov "0.038028";
Scaffold62642	Cufflinks	transcript	431	499	1000	+	.	gene_id "CUFF.15833"; transcript_id "CUFF.15833.1"; FPKM "1.0000000000"; frac "0.000000"; conf_lo "1.000000"; conf_hi "1.000000"; cov "0.001922";
Scaffold62642	Cufflinks	exon	431	499	1000	+	.	gene_id "CUFF.15833"; transcript_id "CUFF.15833.1"; exon_number "1"; FPKM "1.0000000000"; frac "0.000000"; conf_lo "1.000000"; conf_hi "1.000000"; cov "0.001922";
Scaffold62646	Cufflinks	transcript	1600	2079	1000	+	.	gene_id "CUFF.15834"; transcript_id "CUFF.15834.1"; FPKM "1.0000000000"; frac "0.000000"; conf_lo "1.000000"; conf_hi "1.000000"; cov "0.011617";
Scaffold62646	Cufflinks	exon	1600	1694	1000	+	.	gene_id "CUFF.15834"; transcript_id "CUFF.15834.1"; exon_number "1"; FPKM "1.0000000000"; frac "0.000000"; conf_lo "1.000000"; conf_hi "1.000000"; cov "0.011617";
Scaffold62646	Cufflinks	exon	1758	2079	1000	+	.	gene_id "CUFF.15834"; transcript_id "CUFF.15834.1"; exon_number "2"; FPKM "1.0000000000"; frac "0.000000"; conf_lo "1.000000"; conf_hi "1.000000"; cov "0.011617";
Scaffold62658	Cufflinks	transcript	899	1405	1000	-	.	gene_id "CUFF.15835"; transcript_id "CUFF.15835.1"; FPKM "1.0000000000"; frac "0.000000"; conf_lo "1.000000"; conf_hi "1.000000"; cov "0.011366";
Scaffold62658	Cufflinks	exon	899	1074	1000	-	.	gene_id "CUFF.15835"; transcript_id "CUFF.15835.1"; exon_number "1"; FPKM "1.0000000000"; frac "0.000000"; conf_lo "1.000000"; conf_hi "1.000000"; cov "0.011366";
Scaffold62658	Cufflinks	exon	1174	1405	1000	-	.	gene_id "CUFF.15835"; transcript_id "CUFF.15835.1"; exon_number "2"; FPKM "1.0000000000"; frac "0.000000"; conf_lo "1.000000"; conf_hi "1.000000"; cov "0.011366";
Scaffold6268	Cufflinks	transcript	2614	3009	1000	+	.	gene_id "CUFF.15836"; transcript_id "CUFF.15836.1"; FPKM "1.0000000000"; frac "0.000000"; conf_lo "1.000000"; conf_hi "1.000000"; cov "0.011032";
Scaffold6268	Cufflinks	exon	2614	3009	1000	+	.	gene_id "CUFF.15836"; transcript_id "CUFF.15836.1"; exon_number "1"; FPKM "1.0000000000"; frac "0.000000"; conf_lo "1.000000"; conf_hi "1.000000"; cov "0.011032";
Scaffold62697	Cufflinks	transcript	3443	4435	1000	+	.	gene_id "CUFF.15837"; transcript_id "CUFF.15837.1"; FPKM "1.0000000000"; frac "0.000000"; conf_lo "1.000000"; conf_hi "1.000000"; cov "0.027664";
Scaffold62697	Cufflinks	exon	3443	4435	1000	+	.	gene_id "CUFF.15837"; transcript_id "CUFF.15837.1"; exon_number "1"; FPKM "1.0000000000"; frac "0.000000"; conf_lo "1.000000"; conf_hi "1.000000"; cov "0.027664";
Scaffold62697	Cufflinks	transcript	4670	5032	1000	+	.	gene_id "CUFF.15838"; transcript_id "CUFF.15838.1"; FPKM "1.0000000000"; frac "0.000000"; conf_lo "1.000000"; conf_hi "1.000000"; cov "0.007773";
Scaffold62697	Cufflinks	exon	4670	4797	1000	+	.	gene_id "CUFF.15838"; transcript_id "CUFF.15838.1"; exon_number "1"; FPKM "1.0000000000"; frac "0.000000"; conf_lo "1.000000"; conf_hi "1.000000"; cov "0.007773";
Scaffold62697	Cufflinks	exon	4882	5032	1000	+	.	gene_id "CUFF.15838"; transcript_id "CUFF.15838.1"; exon_number "2"; FPKM "1.0000000000"; frac "0.000000"; conf_lo "1.000000"; conf_hi "1.000000"; cov "0.007773";
Scaffold6271	Cufflinks	transcript	1586	3530	1000	+	.	gene_id "CUFF.15839"; transcript_id "CUFF.15839.1"; FPKM "1.0000000000"; frac "0.000000"; conf_lo "1.000000"; conf_hi "1.000000"; cov "0.049255";
Scaffold6271	Cufflinks	exon	1586	2130	1000	+	.	gene_id "CUFF.15839"; transcript_id "CUFF.15839.1"; exon_number "1"; FPKM "1.0000000000"; frac "0.000000"; conf_lo "1.000000"; conf_hi "1.000000"; cov "0.049255";
Scaffold6271	Cufflinks	exon	2189	2388	1000	+	.	gene_id "CUFF.15839"; transcript_id "CUFF.15839.1"; exon_number "2"; FPKM "1.0000000000"; frac "0.000000"; conf_lo "1.000000"; conf_hi "1.000000"; cov "0.049255";
Scaffold6271	Cufflinks	exon	2448	2820	1000	+	.	gene_id "CUFF.15839"; transcript_id "CUFF.15839.1"; exon_number "3"; FPKM "1.0000000000"; frac "0.000000"; conf_lo "1.000000"; conf_hi "1.000000"; cov "0.049255";
Scaffold6271	Cufflinks	exon	2881	3530	1000	+	.	gene_id "CUFF.15839"; transcript_id "CUFF.15839.1"; exon_number "4"; FPKM "1.0000000000"; frac "0.000000"; conf_lo "1.000000"; conf_hi "1.000000"; cov "0.049255";
Scaffold62720	Cufflinks	transcript	992	1846	1000	+	.	gene_id "CUFF.15840"; transcript_id "CUFF.15840.1"; FPKM "1.0000000000"; frac "0.000000"; conf_lo "1.000000"; conf_hi "1.000000"; cov "0.023819";
Scaffold62720	Cufflinks	exon	992	1846	1000	+	.	gene_id "CUFF.15840"; transcript_id "CUFF.15840.1"; exon_number "1"; FPKM "1.0000000000"; frac "0.000000"; conf_lo "1.000000"; conf_hi "1.000000"; cov "0.023819";
Scaffold62785	Cufflinks	transcript	2713	3618	1000	+	.	gene_id "CUFF.15841"; transcript_id "CUFF.15841.1"; FPKM "1.0000000000"; frac "0.000000"; conf_lo "1.000000"; conf_hi "1.000000"; cov "0.016771";
Scaffold62785	Cufflinks	exon	2713	3017	1000	+	.	gene_id "CUFF.15841"; transcript_id "CUFF.15841.1"; exon_number "1"; FPKM "1.0000000000"; frac "0.000000"; conf_lo "1.000000"; conf_hi "1.000000"; cov "0.016771";
Scaffold62785	Cufflinks	exon	3261	3363	1000	+	.	gene_id "CUFF.15841"; transcript_id "CUFF.15841.1"; exon_number "2"; FPKM "1.0000000000"; frac "0.000000"; conf_lo "1.000000"; conf_hi "1.000000"; cov "0.016771";
Scaffold62785	Cufflinks	exon	3425	3618	1000	+	.	gene_id "CUFF.15841"; transcript_id "CUFF.15841.1"; exon_number "3"; FPKM "1.0000000000"; frac "0.000000"; conf_lo "1.000000"; conf_hi "1.000000"; cov "0.016771";
Scaffold62787	Cufflinks	transcript	215	849	1000	-	.	gene_id "CUFF.15842"; transcript_id "CUFF.15842.1"; FPKM "1.0000000000"; frac "0.000000"; conf_lo "1.000000"; conf_hi "1.000000"; cov "0.017690";
Scaffold62787	Cufflinks	exon	215	849	1000	-	.	gene_id "CUFF.15842"; transcript_id "CUFF.15842.1"; exon_number "1"; FPKM "1.0000000000"; frac "0.000000"; conf_lo "1.000000"; conf_hi "1.000000"; cov "0.017690";
Scaffold628	Cufflinks	transcript	26425	26835	1000	+	.	gene_id "CUFF.15843"; transcript_id "CUFF.15843.1"; FPKM "1.0000000000"; frac "0.000000"; conf_lo "1.000000"; conf_hi "1.000000"; cov "0.005683";
Scaffold628	Cufflinks	exon	26425	26451	1000	+	.	gene_id "CUFF.15843"; transcript_id "CUFF.15843.1"; exon_number "1"; FPKM "1.0000000000"; frac "0.000000"; conf_lo "1.000000"; conf_hi "1.000000"; cov "0.005683";
Scaffold628	Cufflinks	exon	26659	26835	1000	+	.	gene_id "CUFF.15843"; transcript_id "CUFF.15843.1"; exon_number "2"; FPKM "1.0000000000"; frac "0.000000"; conf_lo "1.000000"; conf_hi "1.000000"; cov "0.005683";
Scaffold62806	Cufflinks	transcript	63	1136	1000	-	.	gene_id "CUFF.15844"; transcript_id "CUFF.15844.1"; FPKM "1.0000000000"; frac "0.000000"; conf_lo "1.000000"; conf_hi "1.000000"; cov "0.028054";
Scaffold62806	Cufflinks	exon	63	909	1000	-	.	gene_id "CUFF.15844"; transcript_id "CUFF.15844.1"; exon_number "1"; FPKM "1.0000000000"; frac "0.000000"; conf_lo "1.000000"; conf_hi "1.000000"; cov "0.028054";
Scaffold62806	Cufflinks	exon	977	1136	1000	-	.	gene_id "CUFF.15844"; transcript_id "CUFF.15844.1"; exon_number "2"; FPKM "1.0000000000"; frac "0.000000"; conf_lo "1.000000"; conf_hi "1.000000"; cov "0.028054";
Scaffold62807	Cufflinks	transcript	1837	2656	1000	-	.	gene_id "CUFF.15845"; transcript_id "CUFF.15845.1"; FPKM "1.0000000000"; frac "0.000000"; conf_lo "1.000000"; conf_hi "1.000000"; cov "0.022844";
Scaffold62807	Cufflinks	exon	1837	2656	1000	-	.	gene_id "CUFF.15845"; transcript_id "CUFF.15845.1"; exon_number "1"; FPKM "1.0000000000"; frac "0.000000"; conf_lo "1.000000"; conf_hi "1.000000"; cov "0.022844";
Scaffold6282	Cufflinks	transcript	2529	3279	1000	-	.	gene_id "CUFF.15846"; transcript_id "CUFF.15846.1"; FPKM "1.0000000000"; frac "0.000000"; conf_lo "1.000000"; conf_hi "1.000000"; cov "0.019390";
Scaffold6282	Cufflinks	exon	2529	3127	1000	-	.	gene_id "CUFF.15846"; transcript_id "CUFF.15846.1"; exon_number "1"; FPKM "1.0000000000"; frac "0.000000"; conf_lo "1.000000"; conf_hi "1.000000"; cov "0.019390";
Scaffold6282	Cufflinks	exon	3183	3279	1000	-	.	gene_id "CUFF.15846"; transcript_id "CUFF.15846.1"; exon_number "2"; FPKM "1.0000000000"; frac "0.000000"; conf_lo "1.000000"; conf_hi "1.000000"; cov "0.019390";
Scaffold6284	Cufflinks	transcript	1843	3623	1000	-	.	gene_id "CUFF.15847"; transcript_id "CUFF.15847.1"; FPKM "1.0000000000"; frac "0.000000"; conf_lo "1.000000"; conf_hi "1.000000"; cov "0.042318";
Scaffold6284	Cufflinks	exon	1843	2057	1000	-	.	gene_id "CUFF.15847"; transcript_id "CUFF.15847.1"; exon_number "1"; FPKM "1.0000000000"; frac "0.000000"; conf_lo "1.000000"; conf_hi "1.000000"; cov "0.042318";
Scaffold6284	Cufflinks	exon	2123	2773	1000	-	.	gene_id "CUFF.15847"; transcript_id "CUFF.15847.1"; exon_number "2"; FPKM "1.0000000000"; frac "0.000000"; conf_lo "1.000000"; conf_hi "1.000000"; cov "0.042318";
Scaffold6284	Cufflinks	exon	2871	2995	1000	-	.	gene_id "CUFF.15847"; transcript_id "CUFF.15847.1"; exon_number "3"; FPKM "1.0000000000"; frac "0.000000"; conf_lo "1.000000"; conf_hi "1.000000"; cov "0.042318";
Scaffold6284	Cufflinks	exon	3096	3623	1000	-	.	gene_id "CUFF.15847"; transcript_id "CUFF.15847.1"; exon_number "4"; FPKM "1.0000000000"; frac "0.000000"; conf_lo "1.000000"; conf_hi "1.000000"; cov "0.042318";
Scaffold62856	Cufflinks	transcript	765	1559	1000	+	.	gene_id "CUFF.15848"; transcript_id "CUFF.15848.1"; FPKM "1.0000000000"; frac "0.000000"; conf_lo "1.000000"; conf_hi "1.000000"; cov "0.019529";
Scaffold62856	Cufflinks	exon	765	1427	1000	+	.	gene_id "CUFF.15848"; transcript_id "CUFF.15848.1"; exon_number "1"; FPKM "1.0000000000"; frac "0.000000"; conf_lo "1.000000"; conf_hi "1.000000"; cov "0.019529";
Scaffold62856	Cufflinks	exon	1522	1559	1000	+	.	gene_id "CUFF.15848"; transcript_id "CUFF.15848.1"; exon_number "2"; FPKM "1.0000000000"; frac "0.000000"; conf_lo "1.000000"; conf_hi "1.000000"; cov "0.019529";
Scaffold6286	Cufflinks	transcript	3240	4040	1000	+	.	gene_id "CUFF.15849"; transcript_id "CUFF.15849.1"; FPKM "1.0000000000"; frac "0.000000"; conf_lo "1.000000"; conf_hi "1.000000"; cov "0.020253";
Scaffold6286	Cufflinks	exon	3240	3392	1000	+	.	gene_id "CUFF.15849"; transcript_id "CUFF.15849.1"; exon_number "1"; FPKM "1.0000000000"; frac "0.000000"; conf_lo "1.000000"; conf_hi "1.000000"; cov "0.020253";
Scaffold6286	Cufflinks	exon	3467	4040	1000	+	.	gene_id "CUFF.15849"; transcript_id "CUFF.15849.1"; exon_number "2"; FPKM "1.0000000000"; frac "0.000000"; conf_lo "1.000000"; conf_hi "1.000000"; cov "0.020253";
Scaffold62867	Cufflinks	transcript	5	354	1000	+	.	gene_id "CUFF.15850"; transcript_id "CUFF.15850.1"; FPKM "1.0000000000"; frac "0.000000"; conf_lo "1.000000"; conf_hi "1.000000"; cov "0.009751";
Scaffold62867	Cufflinks	exon	5	354	1000	+	.	gene_id "CUFF.15850"; transcript_id "CUFF.15850.1"; exon_number "1"; FPKM "1.0000000000"; frac "0.000000"; conf_lo "1.000000"; conf_hi "1.000000"; cov "0.009751";
Scaffold62868	Cufflinks	transcript	742	1645	1000	+	.	gene_id "CUFF.15851"; transcript_id "CUFF.15851.1"; FPKM "1.0000000000"; frac "0.000000"; conf_lo "1.000000"; conf_hi "1.000000"; cov "0.020142";
Scaffold62868	Cufflinks	exon	742	852	1000	+	.	gene_id "CUFF.15851"; transcript_id "CUFF.15851.1"; exon_number "1"; FPKM "1.0000000000"; frac "0.000000"; conf_lo "1.000000"; conf_hi "1.000000"; cov "0.020142";
Scaffold62868	Cufflinks	exon	909	1096	1000	+	.	gene_id "CUFF.15851"; transcript_id "CUFF.15851.1"; exon_number "2"; FPKM "1.0000000000"; frac "0.000000"; conf_lo "1.000000"; conf_hi "1.000000"; cov "0.020142";
Scaffold62868	Cufflinks	exon	1160	1321	1000	+	.	gene_id "CUFF.15851"; transcript_id "CUFF.15851.1"; exon_number "3"; FPKM "1.0000000000"; frac "0.000000"; conf_lo "1.000000"; conf_hi "1.000000"; cov "0.020142";
Scaffold62868	Cufflinks	exon	1384	1645	1000	+	.	gene_id "CUFF.15851"; transcript_id "CUFF.15851.1"; exon_number "4"; FPKM "1.0000000000"; frac "0.000000"; conf_lo "1.000000"; conf_hi "1.000000"; cov "0.020142";
Scaffold62875	Cufflinks	transcript	399	1027	1000	-	.	gene_id "CUFF.15852"; transcript_id "CUFF.15852.1"; FPKM "1.0000000000"; frac "0.000000"; conf_lo "1.000000"; conf_hi "1.000000"; cov "0.017523";
Scaffold62875	Cufflinks	exon	399	1027	1000	-	.	gene_id "CUFF.15852"; transcript_id "CUFF.15852.1"; exon_number "1"; FPKM "1.0000000000"; frac "0.000000"; conf_lo "1.000000"; conf_hi "1.000000"; cov "0.017523";
Scaffold6288	Cufflinks	transcript	672	1289	1000	+	.	gene_id "CUFF.15853"; transcript_id "CUFF.15853.1"; FPKM "1.0000000000"; frac "0.000000"; conf_lo "1.000000"; conf_hi "1.000000"; cov "0.013651";
Scaffold6288	Cufflinks	exon	672	842	1000	+	.	gene_id "CUFF.15853"; transcript_id "CUFF.15853.1"; exon_number "1"; FPKM "1.0000000000"; frac "0.000000"; conf_lo "1.000000"; conf_hi "1.000000"; cov "0.013651";
Scaffold6288	Cufflinks	exon	913	998	1000	+	.	gene_id "CUFF.15853"; transcript_id "CUFF.15853.1"; exon_number "2"; FPKM "1.0000000000"; frac "0.000000"; conf_lo "1.000000"; conf_hi "1.000000"; cov "0.013651";
Scaffold6288	Cufflinks	exon	1057	1289	1000	+	.	gene_id "CUFF.15853"; transcript_id "CUFF.15853.1"; exon_number "3"; FPKM "1.0000000000"; frac "0.000000"; conf_lo "1.000000"; conf_hi "1.000000"; cov "0.013651";
Scaffold6288	Cufflinks	transcript	1383	2342	1000	-	.	gene_id "CUFF.15854"; transcript_id "CUFF.15854.1"; FPKM "1.0000000000"; frac "0.000000"; conf_lo "1.000000"; conf_hi "1.000000"; cov "0.026745";
Scaffold6288	Cufflinks	exon	1383	2342	1000	-	.	gene_id "CUFF.15854"; transcript_id "CUFF.15854.1"; exon_number "1"; FPKM "1.0000000000"; frac "0.000000"; conf_lo "1.000000"; conf_hi "1.000000"; cov "0.026745";
Scaffold62898	Cufflinks	transcript	692	1142	1000	+	.	gene_id "CUFF.15855"; transcript_id "CUFF.15855.1"; FPKM "1.0000000000"; frac "0.000000"; conf_lo "1.000000"; conf_hi "1.000000"; cov "0.029865";
Scaffold62898	Cufflinks	exon	692	932	1000	+	.	gene_id "CUFF.15855"; transcript_id "CUFF.15855.1"; exon_number "1"; FPKM "1.0000000000"; frac "0.000000"; conf_lo "1.000000"; conf_hi "1.000000"; cov "0.029865";
Scaffold62898	Cufflinks	exon	1001	1142	1000	+	.	gene_id "CUFF.15855"; transcript_id "CUFF.15855.1"; exon_number "2"; FPKM "1.0000000000"; frac "0.000000"; conf_lo "1.000000"; conf_hi "1.000000"; cov "0.029865";
Scaffold62898	Cufflinks	transcript	1078	2838	1000	-	.	gene_id "CUFF.15856"; transcript_id "CUFF.15856.1"; FPKM "1.0000000000"; frac "0.000000"; conf_lo "1.000000"; conf_hi "1.000000"; cov "0.029865";
Scaffold62898	Cufflinks	exon	1078	2838	1000	-	.	gene_id "CUFF.15856"; transcript_id "CUFF.15856.1"; exon_number "1"; FPKM "1.0000000000"; frac "0.000000"; conf_lo "1.000000"; conf_hi "1.000000"; cov "0.029865";
Scaffold629	Cufflinks	transcript	604	13921	1000	-	.	gene_id "CUFF.15857"; transcript_id "CUFF.15857.1"; FPKM "1.0000000000"; frac "0.000000"; conf_lo "1.000000"; conf_hi "1.000000"; cov "0.123991";
Scaffold629	Cufflinks	exon	604	1152	1000	-	.	gene_id "CUFF.15857"; transcript_id "CUFF.15857.1"; exon_number "1"; FPKM "1.0000000000"; frac "0.000000"; conf_lo "1.000000"; conf_hi "1.000000"; cov "0.123991";
Scaffold629	Cufflinks	exon	1224	2203	1000	-	.	gene_id "CUFF.15857"; transcript_id "CUFF.15857.1"; exon_number "2"; FPKM "1.0000000000"; frac "0.000000"; conf_lo "1.000000"; conf_hi "1.000000"; cov "0.123991";
Scaffold629	Cufflinks	exon	5462	6350	1000	-	.	gene_id "CUFF.15857"; transcript_id "CUFF.15857.1"; exon_number "3"; FPKM "1.0000000000"; frac "0.000000"; conf_lo "1.000000"; conf_hi "1.000000"; cov "0.123991";
Scaffold629	Cufflinks	exon	8139	8753	1000	-	.	gene_id "CUFF.15857"; transcript_id "CUFF.15857.1"; exon_number "4"; FPKM "1.0000000000"; frac "0.000000"; conf_lo "1.000000"; conf_hi "1.000000"; cov "0.123991";
Scaffold629	Cufflinks	exon	12761	13366	1000	-	.	gene_id "CUFF.15857"; transcript_id "CUFF.15857.1"; exon_number "5"; FPKM "1.0000000000"; frac "0.000000"; conf_lo "1.000000"; conf_hi "1.000000"; cov "0.123991";
Scaffold629	Cufflinks	exon	13427	13921	1000	-	.	gene_id "CUFF.15857"; transcript_id "CUFF.15857.1"; exon_number "6"; FPKM "1.0000000000"; frac "0.000000"; conf_lo "1.000000"; conf_hi "1.000000"; cov "0.123991";
Scaffold629	Cufflinks	transcript	604	24543	1000	-	.	gene_id "CUFF.15857"; transcript_id "CUFF.15857.2"; FPKM "1.0000000000"; frac "0.000000"; conf_lo "1.000000"; conf_hi "1.000000"; cov "0.123991";
Scaffold629	Cufflinks	exon	604	1152	1000	-	.	gene_id "CUFF.15857"; transcript_id "CUFF.15857.2"; exon_number "1"; FPKM "1.0000000000"; frac "0.000000"; conf_lo "1.000000"; conf_hi "1.000000"; cov "0.123991";
Scaffold629	Cufflinks	exon	1224	2203	1000	-	.	gene_id "CUFF.15857"; transcript_id "CUFF.15857.2"; exon_number "2"; FPKM "1.0000000000"; frac "0.000000"; conf_lo "1.000000"; conf_hi "1.000000"; cov "0.123991";
Scaffold629	Cufflinks	exon	5462	6350	1000	-	.	gene_id "CUFF.15857"; transcript_id "CUFF.15857.2"; exon_number "3"; FPKM "1.0000000000"; frac "0.000000"; conf_lo "1.000000"; conf_hi "1.000000"; cov "0.123991";
Scaffold629	Cufflinks	exon	8139	8753	1000	-	.	gene_id "CUFF.15857"; transcript_id "CUFF.15857.2"; exon_number "4"; FPKM "1.0000000000"; frac "0.000000"; conf_lo "1.000000"; conf_hi "1.000000"; cov "0.123991";
Scaffold629	Cufflinks	exon	12734	13924	1000	-	.	gene_id "CUFF.15857"; transcript_id "CUFF.15857.2"; exon_number "5"; FPKM "1.0000000000"; frac "0.000000"; conf_lo "1.000000"; conf_hi "1.000000"; cov "0.123991";
Scaffold629	Cufflinks	exon	24084	24208	1000	-	.	gene_id "CUFF.15857"; transcript_id "CUFF.15857.2"; exon_number "6"; FPKM "1.0000000000"; frac "0.000000"; conf_lo "1.000000"; conf_hi "1.000000"; cov "0.123991";
Scaffold629	Cufflinks	exon	24272	24543	1000	-	.	gene_id "CUFF.15857"; transcript_id "CUFF.15857.2"; exon_number "7"; FPKM "1.0000000000"; frac "0.000000"; conf_lo "1.000000"; conf_hi "1.000000"; cov "0.123991";
Scaffold629	Cufflinks	transcript	604	24543	1000	-	.	gene_id "CUFF.15857"; transcript_id "CUFF.15857.3"; FPKM "1.0000000000"; frac "0.000000"; conf_lo "1.000000"; conf_hi "1.000000"; cov "0.123991";
Scaffold629	Cufflinks	exon	604	1152	1000	-	.	gene_id "CUFF.15857"; transcript_id "CUFF.15857.3"; exon_number "1"; FPKM "1.0000000000"; frac "0.000000"; conf_lo "1.000000"; conf_hi "1.000000"; cov "0.123991";
Scaffold629	Cufflinks	exon	1224	2203	1000	-	.	gene_id "CUFF.15857"; transcript_id "CUFF.15857.3"; exon_number "2"; FPKM "1.0000000000"; frac "0.000000"; conf_lo "1.000000"; conf_hi "1.000000"; cov "0.123991";
Scaffold629	Cufflinks	exon	5462	6351	1000	-	.	gene_id "CUFF.15857"; transcript_id "CUFF.15857.3"; exon_number "3"; FPKM "1.0000000000"; frac "0.000000"; conf_lo "1.000000"; conf_hi "1.000000"; cov "0.123991";
Scaffold629	Cufflinks	exon	8140	8753	1000	-	.	gene_id "CUFF.15857"; transcript_id "CUFF.15857.3"; exon_number "4"; FPKM "1.0000000000"; frac "0.000000"; conf_lo "1.000000"; conf_hi "1.000000"; cov "0.123991";
Scaffold629	Cufflinks	exon	12734	13924	1000	-	.	gene_id "CUFF.15857"; transcript_id "CUFF.15857.3"; exon_number "5"; FPKM "1.0000000000"; frac "0.000000"; conf_lo "1.000000"; conf_hi "1.000000"; cov "0.123991";
Scaffold629	Cufflinks	exon	24084	24208	1000	-	.	gene_id "CUFF.15857"; transcript_id "CUFF.15857.3"; exon_number "6"; FPKM "1.0000000000"; frac "0.000000"; conf_lo "1.000000"; conf_hi "1.000000"; cov "0.123991";
Scaffold629	Cufflinks	exon	24272	24543	1000	-	.	gene_id "CUFF.15857"; transcript_id "CUFF.15857.3"; exon_number "7"; FPKM "1.0000000000"; frac "0.000000"; conf_lo "1.000000"; conf_hi "1.000000"; cov "0.123991";
Scaffold629	Cufflinks	transcript	24942	33615	1000	-	.	gene_id "CUFF.15860"; transcript_id "CUFF.15860.1"; FPKM "1.0000000000"; frac "0.000000"; conf_lo "1.000000"; conf_hi "1.000000"; cov "0.033409";
Scaffold629	Cufflinks	exon	24942	25260	1000	-	.	gene_id "CUFF.15860"; transcript_id "CUFF.15860.1"; exon_number "1"; FPKM "1.0000000000"; frac "0.000000"; conf_lo "1.000000"; conf_hi "1.000000"; cov "0.033409";
Scaffold629	Cufflinks	exon	25427	25693	1000	-	.	gene_id "CUFF.15860"; transcript_id "CUFF.15860.1"; exon_number "2"; FPKM "1.0000000000"; frac "0.000000"; conf_lo "1.000000"; conf_hi "1.000000"; cov "0.033409";
Scaffold629	Cufflinks	exon	25926	26131	1000	-	.	gene_id "CUFF.15860"; transcript_id "CUFF.15860.1"; exon_number "3"; FPKM "1.0000000000"; frac "0.000000"; conf_lo "1.000000"; conf_hi "1.000000"; cov "0.033409";
Scaffold629	Cufflinks	exon	29118	29798	1000	-	.	gene_id "CUFF.15860"; transcript_id "CUFF.15860.1"; exon_number "4"; FPKM "1.0000000000"; frac "0.000000"; conf_lo "1.000000"; conf_hi "1.000000"; cov "0.033409";
Scaffold629	Cufflinks	exon	33249	33615	1000	-	.	gene_id "CUFF.15860"; transcript_id "CUFF.15860.1"; exon_number "5"; FPKM "1.0000000000"; frac "0.000000"; conf_lo "1.000000"; conf_hi "1.000000"; cov "0.033409";
Scaffold629	Cufflinks	transcript	24942	26203	1000	-	.	gene_id "CUFF.15860"; transcript_id "CUFF.15860.2"; FPKM "1.0000000000"; frac "0.000000"; conf_lo "1.000000"; conf_hi "1.000000"; cov "0.033409";
Scaffold629	Cufflinks	exon	24942	25260	1000	-	.	gene_id "CUFF.15860"; transcript_id "CUFF.15860.2"; exon_number "1"; FPKM "1.0000000000"; frac "0.000000"; conf_lo "1.000000"; conf_hi "1.000000"; cov "0.033409";
Scaffold629	Cufflinks	exon	25427	25549	1000	-	.	gene_id "CUFF.15860"; transcript_id "CUFF.15860.2"; exon_number "2"; FPKM "1.0000000000"; frac "0.000000"; conf_lo "1.000000"; conf_hi "1.000000"; cov "0.033409";
Scaffold629	Cufflinks	exon	25926	26203	1000	-	.	gene_id "CUFF.15860"; transcript_id "CUFF.15860.2"; exon_number "3"; FPKM "1.0000000000"; frac "0.000000"; conf_lo "1.000000"; conf_hi "1.000000"; cov "0.033409";
Scaffold629	Cufflinks	transcript	24942	26203	1000	-	.	gene_id "CUFF.15860"; transcript_id "CUFF.15860.3"; FPKM "1.0000000000"; frac "0.000000"; conf_lo "1.000000"; conf_hi "1.000000"; cov "0.033409";
Scaffold629	Cufflinks	exon	24942	25260	1000	-	.	gene_id "CUFF.15860"; transcript_id "CUFF.15860.3"; exon_number "1"; FPKM "1.0000000000"; frac "0.000000"; conf_lo "1.000000"; conf_hi "1.000000"; cov "0.033409";
Scaffold629	Cufflinks	exon	25586	25693	1000	-	.	gene_id "CUFF.15860"; transcript_id "CUFF.15860.3"; exon_number "2"; FPKM "1.0000000000"; frac "0.000000"; conf_lo "1.000000"; conf_hi "1.000000"; cov "0.033409";
Scaffold629	Cufflinks	exon	25926	26203	1000	-	.	gene_id "CUFF.15860"; transcript_id "CUFF.15860.3"; exon_number "3"; FPKM "1.0000000000"; frac "0.000000"; conf_lo "1.000000"; conf_hi "1.000000"; cov "0.033409";
Scaffold629	Cufflinks	transcript	26355	33719	1000	-	.	gene_id "CUFF.15860"; transcript_id "CUFF.15860.4"; FPKM "1.0000000000"; frac "0.000000"; conf_lo "1.000000"; conf_hi "1.000000"; cov "0.033409";
Scaffold629	Cufflinks	exon	26355	26533	1000	-	.	gene_id "CUFF.15860"; transcript_id "CUFF.15860.4"; exon_number "1"; FPKM "1.0000000000"; frac "0.000000"; conf_lo "1.000000"; conf_hi "1.000000"; cov "0.033409";
Scaffold629	Cufflinks	exon	29118	29798	1000	-	.	gene_id "CUFF.15860"; transcript_id "CUFF.15860.4"; exon_number "2"; FPKM "1.0000000000"; frac "0.000000"; conf_lo "1.000000"; conf_hi "1.000000"; cov "0.033409";
Scaffold629	Cufflinks	exon	33249	33719	1000	-	.	gene_id "CUFF.15860"; transcript_id "CUFF.15860.4"; exon_number "3"; FPKM "1.0000000000"; frac "0.000000"; conf_lo "1.000000"; conf_hi "1.000000"; cov "0.033409";
Scaffold629	Cufflinks	transcript	28856	33719	1000	-	.	gene_id "CUFF.15860"; transcript_id "CUFF.15860.5"; FPKM "1.0000000000"; frac "0.000000"; conf_lo "1.000000"; conf_hi "1.000000"; cov "0.033409";
Scaffold629	Cufflinks	exon	28856	29802	1000	-	.	gene_id "CUFF.15860"; transcript_id "CUFF.15860.5"; exon_number "1"; FPKM "1.0000000000"; frac "0.000000"; conf_lo "1.000000"; conf_hi "1.000000"; cov "0.033409";
Scaffold629	Cufflinks	exon	33253	33719	1000	-	.	gene_id "CUFF.15860"; transcript_id "CUFF.15860.5"; exon_number "2"; FPKM "1.0000000000"; frac "0.000000"; conf_lo "1.000000"; conf_hi "1.000000"; cov "0.033409";
Scaffold629	Cufflinks	transcript	38575	47052	1000	+	.	gene_id "CUFF.15861"; transcript_id "CUFF.15861.1"; FPKM "1.0000000000"; frac "0.000000"; conf_lo "1.000000"; conf_hi "1.000000"; cov "0.018471";
Scaffold629	Cufflinks	exon	38575	38680	1000	+	.	gene_id "CUFF.15861"; transcript_id "CUFF.15861.1"; exon_number "1"; FPKM "1.0000000000"; frac "0.000000"; conf_lo "1.000000"; conf_hi "1.000000"; cov "0.018471";
Scaffold629	Cufflinks	exon	43369	43841	1000	+	.	gene_id "CUFF.15861"; transcript_id "CUFF.15861.1"; exon_number "2"; FPKM "1.0000000000"; frac "0.000000"; conf_lo "1.000000"; conf_hi "1.000000"; cov "0.018471";
Scaffold629	Cufflinks	exon	46623	47052	1000	+	.	gene_id "CUFF.15861"; transcript_id "CUFF.15861.1"; exon_number "3"; FPKM "1.0000000000"; frac "0.000000"; conf_lo "1.000000"; conf_hi "1.000000"; cov "0.018471";
Scaffold629	Cufflinks	transcript	47745	52086	1000	-	.	gene_id "CUFF.15862"; transcript_id "CUFF.15862.1"; FPKM "1.0000000000"; frac "0.000000"; conf_lo "1.000000"; conf_hi "1.000000"; cov "0.084218";
Scaffold629	Cufflinks	exon	47745	48245	1000	-	.	gene_id "CUFF.15862"; transcript_id "CUFF.15862.1"; exon_number "1"; FPKM "1.0000000000"; frac "0.000000"; conf_lo "1.000000"; conf_hi "1.000000"; cov "0.084218";
Scaffold629	Cufflinks	exon	48302	48474	1000	-	.	gene_id "CUFF.15862"; transcript_id "CUFF.15862.1"; exon_number "2"; FPKM "1.0000000000"; frac "0.000000"; conf_lo "1.000000"; conf_hi "1.000000"; cov "0.084218";
Scaffold629	Cufflinks	exon	48538	49375	1000	-	.	gene_id "CUFF.15862"; transcript_id "CUFF.15862.1"; exon_number "3"; FPKM "1.0000000000"; frac "0.000000"; conf_lo "1.000000"; conf_hi "1.000000"; cov "0.084218";
Scaffold629	Cufflinks	exon	49975	50427	1000	-	.	gene_id "CUFF.15862"; transcript_id "CUFF.15862.1"; exon_number "4"; FPKM "1.0000000000"; frac "0.000000"; conf_lo "1.000000"; conf_hi "1.000000"; cov "0.084218";
Scaffold629	Cufflinks	exon	50486	50553	1000	-	.	gene_id "CUFF.15862"; transcript_id "CUFF.15862.1"; exon_number "5"; FPKM "1.0000000000"; frac "0.000000"; conf_lo "1.000000"; conf_hi "1.000000"; cov "0.084218";
Scaffold629	Cufflinks	exon	51036	51813	1000	-	.	gene_id "CUFF.15862"; transcript_id "CUFF.15862.1"; exon_number "6"; FPKM "1.0000000000"; frac "0.000000"; conf_lo "1.000000"; conf_hi "1.000000"; cov "0.084218";
Scaffold629	Cufflinks	exon	51875	52086	1000	-	.	gene_id "CUFF.15862"; transcript_id "CUFF.15862.1"; exon_number "7"; FPKM "1.0000000000"; frac "0.000000"; conf_lo "1.000000"; conf_hi "1.000000"; cov "0.084218";
Scaffold629	Cufflinks	transcript	56642	58519	1000	-	.	gene_id "CUFF.15863"; transcript_id "CUFF.15863.1"; FPKM "1.0000000000"; frac "0.000000"; conf_lo "1.000000"; conf_hi "1.000000"; cov "0.040451";
Scaffold629	Cufflinks	exon	56642	57187	1000	-	.	gene_id "CUFF.15863"; transcript_id "CUFF.15863.1"; exon_number "1"; FPKM "1.0000000000"; frac "0.000000"; conf_lo "1.000000"; conf_hi "1.000000"; cov "0.040451";
Scaffold629	Cufflinks	exon	57557	58312	1000	-	.	gene_id "CUFF.15863"; transcript_id "CUFF.15863.1"; exon_number "2"; FPKM "1.0000000000"; frac "0.000000"; conf_lo "1.000000"; conf_hi "1.000000"; cov "0.040451";
Scaffold629	Cufflinks	exon	58370	58519	1000	-	.	gene_id "CUFF.15863"; transcript_id "CUFF.15863.1"; exon_number "3"; FPKM "1.0000000000"; frac "0.000000"; conf_lo "1.000000"; conf_hi "1.000000"; cov "0.040451";
Scaffold629	Cufflinks	transcript	59204	59860	1000	+	.	gene_id "CUFF.15864"; transcript_id "CUFF.15864.1"; FPKM "1.0000000000"; frac "0.000000"; conf_lo "1.000000"; conf_hi "1.000000"; cov "0.015350";
Scaffold629	Cufflinks	exon	59204	59453	1000	+	.	gene_id "CUFF.15864"; transcript_id "CUFF.15864.1"; exon_number "1"; FPKM "1.0000000000"; frac "0.000000"; conf_lo "1.000000"; conf_hi "1.000000"; cov "0.015350";
Scaffold629	Cufflinks	exon	59523	59860	1000	+	.	gene_id "CUFF.15864"; transcript_id "CUFF.15864.1"; exon_number "2"; FPKM "1.0000000000"; frac "0.000000"; conf_lo "1.000000"; conf_hi "1.000000"; cov "0.015350";
Scaffold62902	Cufflinks	transcript	324	946	1000	+	.	gene_id "CUFF.15865"; transcript_id "CUFF.15865.1"; FPKM "1.0000000000"; frac "0.000000"; conf_lo "1.000000"; conf_hi "1.000000"; cov "0.015685";
Scaffold62902	Cufflinks	exon	324	376	1000	+	.	gene_id "CUFF.15865"; transcript_id "CUFF.15865.1"; exon_number "1"; FPKM "1.0000000000"; frac "0.000000"; conf_lo "1.000000"; conf_hi "1.000000"; cov "0.015685";
Scaffold62902	Cufflinks	exon	437	946	1000	+	.	gene_id "CUFF.15865"; transcript_id "CUFF.15865.1"; exon_number "2"; FPKM "1.0000000000"; frac "0.000000"; conf_lo "1.000000"; conf_hi "1.000000"; cov "0.015685";
Scaffold6291	Cufflinks	transcript	3635	3995	1000	-	.	gene_id "CUFF.15866"; transcript_id "CUFF.15866.1"; FPKM "1.0000000000"; frac "0.000000"; conf_lo "1.000000"; conf_hi "1.000000"; cov "0.010057";
Scaffold6291	Cufflinks	exon	3635	3995	1000	-	.	gene_id "CUFF.15866"; transcript_id "CUFF.15866.1"; exon_number "1"; FPKM "1.0000000000"; frac "0.000000"; conf_lo "1.000000"; conf_hi "1.000000"; cov "0.010057";
Scaffold62929	Cufflinks	transcript	5554	6204	1000	-	.	gene_id "CUFF.15867"; transcript_id "CUFF.15867.1"; FPKM "1.0000000000"; frac "0.000000"; conf_lo "1.000000"; conf_hi "1.000000"; cov "0.018136";
Scaffold62929	Cufflinks	exon	5554	6204	1000	-	.	gene_id "CUFF.15867"; transcript_id "CUFF.15867.1"; exon_number "1"; FPKM "1.0000000000"; frac "0.000000"; conf_lo "1.000000"; conf_hi "1.000000"; cov "0.018136";
Scaffold62933	Cufflinks	transcript	10	714	1000	-	.	gene_id "CUFF.15868"; transcript_id "CUFF.15868.1"; FPKM "1.0000000000"; frac "0.000000"; conf_lo "1.000000"; conf_hi "1.000000"; cov "0.019641";
Scaffold62933	Cufflinks	exon	10	714	1000	-	.	gene_id "CUFF.15868"; transcript_id "CUFF.15868.1"; exon_number "1"; FPKM "1.0000000000"; frac "0.000000"; conf_lo "1.000000"; conf_hi "1.000000"; cov "0.019641";
Scaffold6294	Cufflinks	transcript	6982	8559	1000	+	.	gene_id "CUFF.15869"; transcript_id "CUFF.15869.1"; FPKM "1.0000000000"; frac "0.000000"; conf_lo "1.000000"; conf_hi "1.000000"; cov "0.026090";
Scaffold6294	Cufflinks	exon	6982	7015	1000	+	.	gene_id "CUFF.15869"; transcript_id "CUFF.15869.1"; exon_number "1"; FPKM "1.0000000000"; frac "0.000000"; conf_lo "1.000000"; conf_hi "1.000000"; cov "0.026090";
Scaffold6294	Cufflinks	exon	7050	7549	1000	+	.	gene_id "CUFF.15869"; transcript_id "CUFF.15869.1"; exon_number "2"; FPKM "1.0000000000"; frac "0.000000"; conf_lo "1.000000"; conf_hi "1.000000"; cov "0.026090";
Scaffold6294	Cufflinks	exon	8138	8559	1000	+	.	gene_id "CUFF.15869"; transcript_id "CUFF.15869.1"; exon_number "3"; FPKM "1.0000000000"; frac "0.000000"; conf_lo "1.000000"; conf_hi "1.000000"; cov "0.026090";
Scaffold6294	Cufflinks	transcript	7090	8559	1000	+	.	gene_id "CUFF.15869"; transcript_id "CUFF.15869.2"; FPKM "1.0000000000"; frac "0.000000"; conf_lo "1.000000"; conf_hi "1.000000"; cov "0.026090";
Scaffold6294	Cufflinks	exon	7090	7690	1000	+	.	gene_id "CUFF.15869"; transcript_id "CUFF.15869.2"; exon_number "1"; FPKM "1.0000000000"; frac "0.000000"; conf_lo "1.000000"; conf_hi "1.000000"; cov "0.026090";
Scaffold6294	Cufflinks	exon	8138	8559	1000	+	.	gene_id "CUFF.15869"; transcript_id "CUFF.15869.2"; exon_number "2"; FPKM "1.0000000000"; frac "0.000000"; conf_lo "1.000000"; conf_hi "1.000000"; cov "0.026090";
Scaffold62964	Cufflinks	transcript	1646	2214	1000	+	.	gene_id "CUFF.15870"; transcript_id "CUFF.15870.1"; FPKM "1.0000000000"; frac "0.000000"; conf_lo "1.000000"; conf_hi "1.000000"; cov "0.015852";
Scaffold62964	Cufflinks	exon	1646	2214	1000	+	.	gene_id "CUFF.15870"; transcript_id "CUFF.15870.1"; exon_number "1"; FPKM "1.0000000000"; frac "0.000000"; conf_lo "1.000000"; conf_hi "1.000000"; cov "0.015852";
Scaffold62964	Cufflinks	transcript	2329	2682	1000	-	.	gene_id "CUFF.15871"; transcript_id "CUFF.15871.1"; FPKM "1.0000000000"; frac "0.000000"; conf_lo "1.000000"; conf_hi "1.000000"; cov "0.009862";
Scaffold62964	Cufflinks	exon	2329	2682	1000	-	.	gene_id "CUFF.15871"; transcript_id "CUFF.15871.1"; exon_number "1"; FPKM "1.0000000000"; frac "0.000000"; conf_lo "1.000000"; conf_hi "1.000000"; cov "0.009862";
Scaffold62983	Cufflinks	transcript	1051	1916	1000	+	.	gene_id "CUFF.15872"; transcript_id "CUFF.15872.1"; FPKM "1.0000000000"; frac "0.000000"; conf_lo "1.000000"; conf_hi "1.000000"; cov "0.022064";
Scaffold62983	Cufflinks	exon	1051	1358	1000	+	.	gene_id "CUFF.15872"; transcript_id "CUFF.15872.1"; exon_number "1"; FPKM "1.0000000000"; frac "0.000000"; conf_lo "1.000000"; conf_hi "1.000000"; cov "0.022064";
Scaffold62983	Cufflinks	exon	1433	1916	1000	+	.	gene_id "CUFF.15872"; transcript_id "CUFF.15872.1"; exon_number "2"; FPKM "1.0000000000"; frac "0.000000"; conf_lo "1.000000"; conf_hi "1.000000"; cov "0.022064";
Scaffold63	Cufflinks	transcript	54464	55997	1000	-	.	gene_id "CUFF.15873"; transcript_id "CUFF.15873.1"; FPKM "1.0000000000"; frac "0.000000"; conf_lo "1.000000"; conf_hi "1.000000"; cov "0.031425";
Scaffold63	Cufflinks	exon	54464	54517	1000	-	.	gene_id "CUFF.15873"; transcript_id "CUFF.15873.1"; exon_number "1"; FPKM "1.0000000000"; frac "0.000000"; conf_lo "1.000000"; conf_hi "1.000000"; cov "0.031425";
Scaffold63	Cufflinks	exon	54859	55534	1000	-	.	gene_id "CUFF.15873"; transcript_id "CUFF.15873.1"; exon_number "2"; FPKM "1.0000000000"; frac "0.000000"; conf_lo "1.000000"; conf_hi "1.000000"; cov "0.031425";
Scaffold63	Cufflinks	exon	55600	55997	1000	-	.	gene_id "CUFF.15873"; transcript_id "CUFF.15873.1"; exon_number "3"; FPKM "1.0000000000"; frac "0.000000"; conf_lo "1.000000"; conf_hi "1.000000"; cov "0.031425";
Scaffold63	Cufflinks	transcript	64834	69578	1000	+	.	gene_id "CUFF.15874"; transcript_id "CUFF.15874.1"; FPKM "1.0000000000"; frac "0.000000"; conf_lo "1.000000"; conf_hi "1.000000"; cov "0.022775";
Scaffold63	Cufflinks	exon	64834	64921	1000	+	.	gene_id "CUFF.15874"; transcript_id "CUFF.15874.1"; exon_number "1"; FPKM "1.0000000000"; frac "0.000000"; conf_lo "1.000000"; conf_hi "1.000000"; cov "0.022775";
Scaffold63	Cufflinks	exon	68715	68863	1000	+	.	gene_id "CUFF.15874"; transcript_id "CUFF.15874.1"; exon_number "2"; FPKM "1.0000000000"; frac "0.000000"; conf_lo "1.000000"; conf_hi "1.000000"; cov "0.022775";
Scaffold63	Cufflinks	exon	68929	69578	1000	+	.	gene_id "CUFF.15874"; transcript_id "CUFF.15874.1"; exon_number "3"; FPKM "1.0000000000"; frac "0.000000"; conf_lo "1.000000"; conf_hi "1.000000"; cov "0.022775";
Scaffold63	Cufflinks	transcript	64983	69578	1000	+	.	gene_id "CUFF.15874"; transcript_id "CUFF.15874.2"; FPKM "1.0000000000"; frac "0.000000"; conf_lo "1.000000"; conf_hi "1.000000"; cov "0.022775";
Scaffold63	Cufflinks	exon	64983	65068	1000	+	.	gene_id "CUFF.15874"; transcript_id "CUFF.15874.2"; exon_number "1"; FPKM "1.0000000000"; frac "0.000000"; conf_lo "1.000000"; conf_hi "1.000000"; cov "0.022775";
Scaffold63	Cufflinks	exon	68715	68863	1000	+	.	gene_id "CUFF.15874"; transcript_id "CUFF.15874.2"; exon_number "2"; FPKM "1.0000000000"; frac "0.000000"; conf_lo "1.000000"; conf_hi "1.000000"; cov "0.022775";
Scaffold63	Cufflinks	exon	68929	69578	1000	+	.	gene_id "CUFF.15874"; transcript_id "CUFF.15874.2"; exon_number "3"; FPKM "1.0000000000"; frac "0.000000"; conf_lo "1.000000"; conf_hi "1.000000"; cov "0.022775";
Scaffold63	Cufflinks	transcript	73492	74050	1000	-	.	gene_id "CUFF.15875"; transcript_id "CUFF.15875.1"; FPKM "1.0000000000"; frac "0.000000"; conf_lo "1.000000"; conf_hi "1.000000"; cov "0.013902";
Scaffold63	Cufflinks	exon	73492	73623	1000	-	.	gene_id "CUFF.15875"; transcript_id "CUFF.15875.1"; exon_number "1"; FPKM "1.0000000000"; frac "0.000000"; conf_lo "1.000000"; conf_hi "1.000000"; cov "0.013902";
Scaffold63	Cufflinks	exon	73684	74050	1000	-	.	gene_id "CUFF.15875"; transcript_id "CUFF.15875.1"; exon_number "2"; FPKM "1.0000000000"; frac "0.000000"; conf_lo "1.000000"; conf_hi "1.000000"; cov "0.013902";
Scaffold63	Cufflinks	transcript	79148	85799	1000	-	.	gene_id "CUFF.15876"; transcript_id "CUFF.15876.1"; FPKM "1.0000000000"; frac "0.000000"; conf_lo "1.000000"; conf_hi "1.000000"; cov "0.035520";
Scaffold63	Cufflinks	exon	79148	80118	1000	-	.	gene_id "CUFF.15876"; transcript_id "CUFF.15876.1"; exon_number "1"; FPKM "1.0000000000"; frac "0.000000"; conf_lo "1.000000"; conf_hi "1.000000"; cov "0.035520";
Scaffold63	Cufflinks	exon	84545	84604	1000	-	.	gene_id "CUFF.15876"; transcript_id "CUFF.15876.1"; exon_number "2"; FPKM "1.0000000000"; frac "0.000000"; conf_lo "1.000000"; conf_hi "1.000000"; cov "0.035520";
Scaffold63	Cufflinks	exon	84993	85111	1000	-	.	gene_id "CUFF.15876"; transcript_id "CUFF.15876.1"; exon_number "3"; FPKM "1.0000000000"; frac "0.000000"; conf_lo "1.000000"; conf_hi "1.000000"; cov "0.035520";
Scaffold63	Cufflinks	exon	85795	85799	1000	-	.	gene_id "CUFF.15876"; transcript_id "CUFF.15876.1"; exon_number "4"; FPKM "1.0000000000"; frac "0.000000"; conf_lo "1.000000"; conf_hi "1.000000"; cov "0.035520";
Scaffold63	Cufflinks	transcript	79148	93241	1000	-	.	gene_id "CUFF.15876"; transcript_id "CUFF.15876.2"; FPKM "1.0000000000"; frac "0.000000"; conf_lo "1.000000"; conf_hi "1.000000"; cov "0.035520";
Scaffold63	Cufflinks	exon	79148	80118	1000	-	.	gene_id "CUFF.15876"; transcript_id "CUFF.15876.2"; exon_number "1"; FPKM "1.0000000000"; frac "0.000000"; conf_lo "1.000000"; conf_hi "1.000000"; cov "0.035520";
Scaffold63	Cufflinks	exon	84545	84604	1000	-	.	gene_id "CUFF.15876"; transcript_id "CUFF.15876.2"; exon_number "2"; FPKM "1.0000000000"; frac "0.000000"; conf_lo "1.000000"; conf_hi "1.000000"; cov "0.035520";
Scaffold63	Cufflinks	exon	84993	85111	1000	-	.	gene_id "CUFF.15876"; transcript_id "CUFF.15876.2"; exon_number "3"; FPKM "1.0000000000"; frac "0.000000"; conf_lo "1.000000"; conf_hi "1.000000"; cov "0.035520";
Scaffold63	Cufflinks	exon	92763	92847	1000	-	.	gene_id "CUFF.15876"; transcript_id "CUFF.15876.2"; exon_number "4"; FPKM "1.0000000000"; frac "0.000000"; conf_lo "1.000000"; conf_hi "1.000000"; cov "0.035520";
Scaffold63	Cufflinks	exon	93073	93241	1000	-	.	gene_id "CUFF.15876"; transcript_id "CUFF.15876.2"; exon_number "5"; FPKM "1.0000000000"; frac "0.000000"; conf_lo "1.000000"; conf_hi "1.000000"; cov "0.035520";
Scaffold63	Cufflinks	transcript	98940	107249	1000	-	.	gene_id "CUFF.15877"; transcript_id "CUFF.15877.1"; FPKM "1.0000000000"; frac "0.000000"; conf_lo "1.000000"; conf_hi "1.000000"; cov "0.044472";
Scaffold63	Cufflinks	exon	98940	99152	1000	-	.	gene_id "CUFF.15877"; transcript_id "CUFF.15877.1"; exon_number "1"; FPKM "1.0000000000"; frac "0.000000"; conf_lo "1.000000"; conf_hi "1.000000"; cov "0.044472";
Scaffold63	Cufflinks	exon	99210	99485	1000	-	.	gene_id "CUFF.15877"; transcript_id "CUFF.15877.1"; exon_number "2"; FPKM "1.0000000000"; frac "0.000000"; conf_lo "1.000000"; conf_hi "1.000000"; cov "0.044472";
Scaffold63	Cufflinks	exon	99556	100726	1000	-	.	gene_id "CUFF.15877"; transcript_id "CUFF.15877.1"; exon_number "3"; FPKM "1.0000000000"; frac "0.000000"; conf_lo "1.000000"; conf_hi "1.000000"; cov "0.044472";
Scaffold63	Cufflinks	exon	105635	107131	1000	-	.	gene_id "CUFF.15877"; transcript_id "CUFF.15877.1"; exon_number "4"; FPKM "1.0000000000"; frac "0.000000"; conf_lo "1.000000"; conf_hi "1.000000"; cov "0.044472";
Scaffold63	Cufflinks	exon	107194	107249	1000	-	.	gene_id "CUFF.15877"; transcript_id "CUFF.15877.1"; exon_number "5"; FPKM "1.0000000000"; frac "0.000000"; conf_lo "1.000000"; conf_hi "1.000000"; cov "0.044472";
Scaffold63	Cufflinks	transcript	107512	108528	1000	+	.	gene_id "CUFF.15878"; transcript_id "CUFF.15878.1"; FPKM "1.0000000000"; frac "0.000000"; conf_lo "1.000000"; conf_hi "1.000000"; cov "0.020518";
Scaffold63	Cufflinks	exon	107512	107732	1000	+	.	gene_id "CUFF.15878"; transcript_id "CUFF.15878.1"; exon_number "1"; FPKM "1.0000000000"; frac "0.000000"; conf_lo "1.000000"; conf_hi "1.000000"; cov "0.020518";
Scaffold63	Cufflinks	exon	107785	108296	1000	+	.	gene_id "CUFF.15878"; transcript_id "CUFF.15878.1"; exon_number "2"; FPKM "1.0000000000"; frac "0.000000"; conf_lo "1.000000"; conf_hi "1.000000"; cov "0.020518";
Scaffold63	Cufflinks	exon	108365	108528	1000	+	.	gene_id "CUFF.15878"; transcript_id "CUFF.15878.1"; exon_number "3"; FPKM "1.0000000000"; frac "0.000000"; conf_lo "1.000000"; conf_hi "1.000000"; cov "0.020518";
Scaffold63	Cufflinks	transcript	108660	140963	1000	+	.	gene_id "CUFF.15879"; transcript_id "CUFF.15879.1"; FPKM "1.0000000000"; frac "0.000000"; conf_lo "1.000000"; conf_hi "1.000000"; cov "0.079370";
Scaffold63	Cufflinks	exon	108660	108842	1000	+	.	gene_id "CUFF.15879"; transcript_id "CUFF.15879.1"; exon_number "1"; FPKM "1.0000000000"; frac "0.000000"; conf_lo "1.000000"; conf_hi "1.000000"; cov "0.079370";
Scaffold63	Cufflinks	exon	117613	117772	1000	+	.	gene_id "CUFF.15879"; transcript_id "CUFF.15879.1"; exon_number "2"; FPKM "1.0000000000"; frac "0.000000"; conf_lo "1.000000"; conf_hi "1.000000"; cov "0.079370";
Scaffold63	Cufflinks	exon	122829	123473	1000	+	.	gene_id "CUFF.15879"; transcript_id "CUFF.15879.1"; exon_number "3"; FPKM "1.0000000000"; frac "0.000000"; conf_lo "1.000000"; conf_hi "1.000000"; cov "0.079370";
Scaffold63	Cufflinks	exon	123981	124587	1000	+	.	gene_id "CUFF.15879"; transcript_id "CUFF.15879.1"; exon_number "4"; FPKM "1.0000000000"; frac "0.000000"; conf_lo "1.000000"; conf_hi "1.000000"; cov "0.079370";
Scaffold63	Cufflinks	exon	127547	127810	1000	+	.	gene_id "CUFF.15879"; transcript_id "CUFF.15879.1"; exon_number "5"; FPKM "1.0000000000"; frac "0.000000"; conf_lo "1.000000"; conf_hi "1.000000"; cov "0.079370";
Scaffold63	Cufflinks	exon	127948	128600	1000	+	.	gene_id "CUFF.15879"; transcript_id "CUFF.15879.1"; exon_number "6"; FPKM "1.0000000000"; frac "0.000000"; conf_lo "1.000000"; conf_hi "1.000000"; cov "0.079370";
Scaffold63	Cufflinks	exon	133082	133831	1000	+	.	gene_id "CUFF.15879"; transcript_id "CUFF.15879.1"; exon_number "7"; FPKM "1.0000000000"; frac "0.000000"; conf_lo "1.000000"; conf_hi "1.000000"; cov "0.079370";
Scaffold63	Cufflinks	exon	139766	140963	1000	+	.	gene_id "CUFF.15879"; transcript_id "CUFF.15879.1"; exon_number "8"; FPKM "1.0000000000"; frac "0.000000"; conf_lo "1.000000"; conf_hi "1.000000"; cov "0.079370";
Scaffold63	Cufflinks	transcript	108660	140963	1000	+	.	gene_id "CUFF.15879"; transcript_id "CUFF.15879.2"; FPKM "1.0000000000"; frac "0.000000"; conf_lo "1.000000"; conf_hi "1.000000"; cov "0.079370";
Scaffold63	Cufflinks	exon	108660	108842	1000	+	.	gene_id "CUFF.15879"; transcript_id "CUFF.15879.2"; exon_number "1"; FPKM "1.0000000000"; frac "0.000000"; conf_lo "1.000000"; conf_hi "1.000000"; cov "0.079370";
Scaffold63	Cufflinks	exon	117613	117772	1000	+	.	gene_id "CUFF.15879"; transcript_id "CUFF.15879.2"; exon_number "2"; FPKM "1.0000000000"; frac "0.000000"; conf_lo "1.000000"; conf_hi "1.000000"; cov "0.079370";
Scaffold63	Cufflinks	exon	122829	123473	1000	+	.	gene_id "CUFF.15879"; transcript_id "CUFF.15879.2"; exon_number "3"; FPKM "1.0000000000"; frac "0.000000"; conf_lo "1.000000"; conf_hi "1.000000"; cov "0.079370";
Scaffold63	Cufflinks	exon	123981	124587	1000	+	.	gene_id "CUFF.15879"; transcript_id "CUFF.15879.2"; exon_number "4"; FPKM "1.0000000000"; frac "0.000000"; conf_lo "1.000000"; conf_hi "1.000000"; cov "0.079370";
Scaffold63	Cufflinks	exon	127547	127810	1000	+	.	gene_id "CUFF.15879"; transcript_id "CUFF.15879.2"; exon_number "5"; FPKM "1.0000000000"; frac "0.000000"; conf_lo "1.000000"; conf_hi "1.000000"; cov "0.079370";
Scaffold63	Cufflinks	exon	127948	128598	1000	+	.	gene_id "CUFF.15879"; transcript_id "CUFF.15879.2"; exon_number "6"; FPKM "1.0000000000"; frac "0.000000"; conf_lo "1.000000"; conf_hi "1.000000"; cov "0.079370";
Scaffold63	Cufflinks	exon	133080	133831	1000	+	.	gene_id "CUFF.15879"; transcript_id "CUFF.15879.2"; exon_number "7"; FPKM "1.0000000000"; frac "0.000000"; conf_lo "1.000000"; conf_hi "1.000000"; cov "0.079370";
Scaffold63	Cufflinks	exon	139797	140963	1000	+	.	gene_id "CUFF.15879"; transcript_id "CUFF.15879.2"; exon_number "8"; FPKM "1.0000000000"; frac "0.000000"; conf_lo "1.000000"; conf_hi "1.000000"; cov "0.079370";
Scaffold63	Cufflinks	transcript	148450	155438	1000	-	.	gene_id "CUFF.15880"; transcript_id "CUFF.15880.1"; FPKM "1.0000000000"; frac "0.000000"; conf_lo "1.000000"; conf_hi "1.000000"; cov "0.052440";
Scaffold63	Cufflinks	exon	148450	150313	1000	-	.	gene_id "CUFF.15880"; transcript_id "CUFF.15880.1"; exon_number "1"; FPKM "1.0000000000"; frac "0.000000"; conf_lo "1.000000"; conf_hi "1.000000"; cov "0.052440";
Scaffold63	Cufflinks	exon	155254	155438	1000	-	.	gene_id "CUFF.15880"; transcript_id "CUFF.15880.1"; exon_number "2"; FPKM "1.0000000000"; frac "0.000000"; conf_lo "1.000000"; conf_hi "1.000000"; cov "0.052440";
Scaffold63	Cufflinks	transcript	148450	150959	1000	-	.	gene_id "CUFF.15880"; transcript_id "CUFF.15880.2"; FPKM "1.0000000000"; frac "0.000000"; conf_lo "1.000000"; conf_hi "1.000000"; cov "0.052440";
Scaffold63	Cufflinks	exon	148450	150959	1000	-	.	gene_id "CUFF.15880"; transcript_id "CUFF.15880.2"; exon_number "1"; FPKM "1.0000000000"; frac "0.000000"; conf_lo "1.000000"; conf_hi "1.000000"; cov "0.052440";
Scaffold63	Cufflinks	transcript	160279	161535	1000	-	.	gene_id "CUFF.15881"; transcript_id "CUFF.15881.1"; FPKM "1.0000000000"; frac "0.000000"; conf_lo "1.000000"; conf_hi "1.000000"; cov "0.035019";
Scaffold63	Cufflinks	exon	160279	161535	1000	-	.	gene_id "CUFF.15881"; transcript_id "CUFF.15881.1"; exon_number "1"; FPKM "1.0000000000"; frac "0.000000"; conf_lo "1.000000"; conf_hi "1.000000"; cov "0.035019";
Scaffold63	Cufflinks	transcript	173346	182277	1000	-	.	gene_id "CUFF.15882"; transcript_id "CUFF.15882.1"; FPKM "1.0000000000"; frac "0.000000"; conf_lo "1.000000"; conf_hi "1.000000"; cov "0.023806";
Scaffold63	Cufflinks	exon	173346	173508	1000	-	.	gene_id "CUFF.15882"; transcript_id "CUFF.15882.1"; exon_number "1"; FPKM "1.0000000000"; frac "0.000000"; conf_lo "1.000000"; conf_hi "1.000000"; cov "0.023806";
Scaffold63	Cufflinks	exon	181617	182277	1000	-	.	gene_id "CUFF.15882"; transcript_id "CUFF.15882.1"; exon_number "2"; FPKM "1.0000000000"; frac "0.000000"; conf_lo "1.000000"; conf_hi "1.000000"; cov "0.023806";
Scaffold63	Cufflinks	transcript	178745	193166	1000	-	.	gene_id "CUFF.15882"; transcript_id "CUFF.15882.2"; FPKM "1.0000000000"; frac "0.000000"; conf_lo "1.000000"; conf_hi "1.000000"; cov "0.023806";
Scaffold63	Cufflinks	exon	178745	178756	1000	-	.	gene_id "CUFF.15882"; transcript_id "CUFF.15882.2"; exon_number "1"; FPKM "1.0000000000"; frac "0.000000"; conf_lo "1.000000"; conf_hi "1.000000"; cov "0.023806";
Scaffold63	Cufflinks	exon	181696	182336	1000	-	.	gene_id "CUFF.15882"; transcript_id "CUFF.15882.2"; exon_number "2"; FPKM "1.0000000000"; frac "0.000000"; conf_lo "1.000000"; conf_hi "1.000000"; cov "0.023806";
Scaffold63	Cufflinks	exon	187680	187895	1000	-	.	gene_id "CUFF.15882"; transcript_id "CUFF.15882.2"; exon_number "3"; FPKM "1.0000000000"; frac "0.000000"; conf_lo "1.000000"; conf_hi "1.000000"; cov "0.023806";
Scaffold63	Cufflinks	exon	193151	193166	1000	-	.	gene_id "CUFF.15882"; transcript_id "CUFF.15882.2"; exon_number "4"; FPKM "1.0000000000"; frac "0.000000"; conf_lo "1.000000"; conf_hi "1.000000"; cov "0.023806";
Scaffold63	Cufflinks	transcript	203413	206882	1000	+	.	gene_id "CUFF.15883"; transcript_id "CUFF.15883.1"; FPKM "1.0000000000"; frac "0.000000"; conf_lo "1.000000"; conf_hi "1.000000"; cov "0.034471";
Scaffold63	Cufflinks	exon	203413	203589	1000	+	.	gene_id "CUFF.15883"; transcript_id "CUFF.15883.1"; exon_number "1"; FPKM "1.0000000000"; frac "0.000000"; conf_lo "1.000000"; conf_hi "1.000000"; cov "0.034471";
Scaffold63	Cufflinks	exon	204929	206882	1000	+	.	gene_id "CUFF.15883"; transcript_id "CUFF.15883.1"; exon_number "2"; FPKM "1.0000000000"; frac "0.000000"; conf_lo "1.000000"; conf_hi "1.000000"; cov "0.034471";
Scaffold63	Cufflinks	transcript	250445	267214	1000	+	.	gene_id "CUFF.15884"; transcript_id "CUFF.15884.1"; FPKM "1.0000000000"; frac "0.000000"; conf_lo "1.000000"; conf_hi "1.000000"; cov "0.047202";
Scaffold63	Cufflinks	exon	250445	250555	1000	+	.	gene_id "CUFF.15884"; transcript_id "CUFF.15884.1"; exon_number "1"; FPKM "1.0000000000"; frac "0.000000"; conf_lo "1.000000"; conf_hi "1.000000"; cov "0.047202";
Scaffold63	Cufflinks	exon	255738	256155	1000	+	.	gene_id "CUFF.15884"; transcript_id "CUFF.15884.1"; exon_number "2"; FPKM "1.0000000000"; frac "0.000000"; conf_lo "1.000000"; conf_hi "1.000000"; cov "0.047202";
Scaffold63	Cufflinks	exon	257090	257442	1000	+	.	gene_id "CUFF.15884"; transcript_id "CUFF.15884.1"; exon_number "3"; FPKM "1.0000000000"; frac "0.000000"; conf_lo "1.000000"; conf_hi "1.000000"; cov "0.047202";
Scaffold63	Cufflinks	exon	261488	262304	1000	+	.	gene_id "CUFF.15884"; transcript_id "CUFF.15884.1"; exon_number "4"; FPKM "1.0000000000"; frac "0.000000"; conf_lo "1.000000"; conf_hi "1.000000"; cov "0.047202";
Scaffold63	Cufflinks	exon	266922	267214	1000	+	.	gene_id "CUFF.15884"; transcript_id "CUFF.15884.1"; exon_number "5"; FPKM "1.0000000000"; frac "0.000000"; conf_lo "1.000000"; conf_hi "1.000000"; cov "0.047202";
Scaffold63	Cufflinks	transcript	257683	267214	1000	+	.	gene_id "CUFF.15884"; transcript_id "CUFF.15884.2"; FPKM "1.0000000000"; frac "0.000000"; conf_lo "1.000000"; conf_hi "1.000000"; cov "0.047202";
Scaffold63	Cufflinks	exon	257683	257727	1000	+	.	gene_id "CUFF.15884"; transcript_id "CUFF.15884.2"; exon_number "1"; FPKM "1.0000000000"; frac "0.000000"; conf_lo "1.000000"; conf_hi "1.000000"; cov "0.047202";
Scaffold63	Cufflinks	exon	261488	262304	1000	+	.	gene_id "CUFF.15884"; transcript_id "CUFF.15884.2"; exon_number "2"; FPKM "1.0000000000"; frac "0.000000"; conf_lo "1.000000"; conf_hi "1.000000"; cov "0.047202";
Scaffold63	Cufflinks	exon	266922	267214	1000	+	.	gene_id "CUFF.15884"; transcript_id "CUFF.15884.2"; exon_number "3"; FPKM "1.0000000000"; frac "0.000000"; conf_lo "1.000000"; conf_hi "1.000000"; cov "0.047202";
Scaffold63	Cufflinks	transcript	267238	267870	1000	-	.	gene_id "CUFF.15885"; transcript_id "CUFF.15885.1"; FPKM "1.0000000000"; frac "0.000000"; conf_lo "1.000000"; conf_hi "1.000000"; cov "0.017635";
Scaffold63	Cufflinks	exon	267238	267870	1000	-	.	gene_id "CUFF.15885"; transcript_id "CUFF.15885.1"; exon_number "1"; FPKM "1.0000000000"; frac "0.000000"; conf_lo "1.000000"; conf_hi "1.000000"; cov "0.017635";
Scaffold63	Cufflinks	transcript	268396	269360	1000	-	.	gene_id "CUFF.15886"; transcript_id "CUFF.15886.1"; FPKM "1.0000000000"; frac "0.000000"; conf_lo "1.000000"; conf_hi "1.000000"; cov "0.022761";
Scaffold63	Cufflinks	exon	268396	268864	1000	-	.	gene_id "CUFF.15886"; transcript_id "CUFF.15886.1"; exon_number "1"; FPKM "1.0000000000"; frac "0.000000"; conf_lo "1.000000"; conf_hi "1.000000"; cov "0.022761";
Scaffold63	Cufflinks	exon	268923	269360	1000	-	.	gene_id "CUFF.15886"; transcript_id "CUFF.15886.1"; exon_number "2"; FPKM "1.0000000000"; frac "0.000000"; conf_lo "1.000000"; conf_hi "1.000000"; cov "0.022761";
Scaffold63	Cufflinks	transcript	273568	281320	1000	+	.	gene_id "CUFF.15887"; transcript_id "CUFF.15887.1"; FPKM "1.0000000000"; frac "0.000000"; conf_lo "1.000000"; conf_hi "1.000000"; cov "0.043669";
Scaffold63	Cufflinks	exon	273568	273753	1000	+	.	gene_id "CUFF.15887"; transcript_id "CUFF.15887.1"; exon_number "1"; FPKM "1.0000000000"; frac "0.000000"; conf_lo "1.000000"; conf_hi "1.000000"; cov "0.043669";
Scaffold63	Cufflinks	exon	273925	274023	1000	+	.	gene_id "CUFF.15887"; transcript_id "CUFF.15887.1"; exon_number "2"; FPKM "1.0000000000"; frac "0.000000"; conf_lo "1.000000"; conf_hi "1.000000"; cov "0.043669";
Scaffold63	Cufflinks	exon	274086	275041	1000	+	.	gene_id "CUFF.15887"; transcript_id "CUFF.15887.1"; exon_number "3"; FPKM "1.0000000000"; frac "0.000000"; conf_lo "1.000000"; conf_hi "1.000000"; cov "0.043669";
Scaffold63	Cufflinks	exon	278255	278383	1000	+	.	gene_id "CUFF.15887"; transcript_id "CUFF.15887.1"; exon_number "4"; FPKM "1.0000000000"; frac "0.000000"; conf_lo "1.000000"; conf_hi "1.000000"; cov "0.043669";
Scaffold63	Cufflinks	exon	280843	281320	1000	+	.	gene_id "CUFF.15887"; transcript_id "CUFF.15887.1"; exon_number "5"; FPKM "1.0000000000"; frac "0.000000"; conf_lo "1.000000"; conf_hi "1.000000"; cov "0.043669";
Scaffold63	Cufflinks	transcript	281603	287384	1000	+	.	gene_id "CUFF.15888"; transcript_id "CUFF.15888.1"; FPKM "1.0000000000"; frac "0.000000"; conf_lo "1.000000"; conf_hi "1.000000"; cov "0.015712";
Scaffold63	Cufflinks	exon	281603	281883	1000	+	.	gene_id "CUFF.15888"; transcript_id "CUFF.15888.1"; exon_number "1"; FPKM "1.0000000000"; frac "0.000000"; conf_lo "1.000000"; conf_hi "1.000000"; cov "0.015712";
Scaffold63	Cufflinks	exon	286858	287143	1000	+	.	gene_id "CUFF.15888"; transcript_id "CUFF.15888.1"; exon_number "2"; FPKM "1.0000000000"; frac "0.000000"; conf_lo "1.000000"; conf_hi "1.000000"; cov "0.015712";
Scaffold63	Cufflinks	exon	287214	287384	1000	+	.	gene_id "CUFF.15888"; transcript_id "CUFF.15888.1"; exon_number "3"; FPKM "1.0000000000"; frac "0.000000"; conf_lo "1.000000"; conf_hi "1.000000"; cov "0.015712";
Scaffold63	Cufflinks	transcript	289699	291966	1000	-	.	gene_id "CUFF.15889"; transcript_id "CUFF.15889.1"; FPKM "1.0000000000"; frac "0.000000"; conf_lo "1.000000"; conf_hi "1.000000"; cov "0.050439";
Scaffold63	Cufflinks	exon	289699	291142	1000	-	.	gene_id "CUFF.15889"; transcript_id "CUFF.15889.1"; exon_number "1"; FPKM "1.0000000000"; frac "0.000000"; conf_lo "1.000000"; conf_hi "1.000000"; cov "0.050439";
Scaffold63	Cufflinks	exon	291284	291481	1000	-	.	gene_id "CUFF.15889"; transcript_id "CUFF.15889.1"; exon_number "2"; FPKM "1.0000000000"; frac "0.000000"; conf_lo "1.000000"; conf_hi "1.000000"; cov "0.050439";
Scaffold63	Cufflinks	exon	291745	291966	1000	-	.	gene_id "CUFF.15889"; transcript_id "CUFF.15889.1"; exon_number "3"; FPKM "1.0000000000"; frac "0.000000"; conf_lo "1.000000"; conf_hi "1.000000"; cov "0.050439";
Scaffold63	Cufflinks	transcript	293382	294299	1000	+	.	gene_id "CUFF.15890"; transcript_id "CUFF.15890.1"; FPKM "1.0000000000"; frac "0.000000"; conf_lo "1.000000"; conf_hi "1.000000"; cov "0.015141";
Scaffold63	Cufflinks	exon	293382	293484	1000	+	.	gene_id "CUFF.15890"; transcript_id "CUFF.15890.1"; exon_number "1"; FPKM "1.0000000000"; frac "0.000000"; conf_lo "1.000000"; conf_hi "1.000000"; cov "0.015141";
Scaffold63	Cufflinks	exon	293559	293698	1000	+	.	gene_id "CUFF.15890"; transcript_id "CUFF.15890.1"; exon_number "2"; FPKM "1.0000000000"; frac "0.000000"; conf_lo "1.000000"; conf_hi "1.000000"; cov "0.015141";
Scaffold63	Cufflinks	exon	293774	294299	1000	+	.	gene_id "CUFF.15890"; transcript_id "CUFF.15890.1"; exon_number "3"; FPKM "1.0000000000"; frac "0.000000"; conf_lo "1.000000"; conf_hi "1.000000"; cov "0.015141";
Scaffold63	Cufflinks	transcript	394392	401178	1000	-	.	gene_id "CUFF.15891"; transcript_id "CUFF.15891.1"; FPKM "1.0000000000"; frac "0.000000"; conf_lo "1.000000"; conf_hi "1.000000"; cov "0.014710";
Scaffold63	Cufflinks	exon	394392	394618	1000	-	.	gene_id "CUFF.15891"; transcript_id "CUFF.15891.1"; exon_number "1"; FPKM "1.0000000000"; frac "0.000000"; conf_lo "1.000000"; conf_hi "1.000000"; cov "0.014710";
Scaffold63	Cufflinks	exon	394679	394838	1000	-	.	gene_id "CUFF.15891"; transcript_id "CUFF.15891.1"; exon_number "2"; FPKM "1.0000000000"; frac "0.000000"; conf_lo "1.000000"; conf_hi "1.000000"; cov "0.014710";
Scaffold63	Cufflinks	exon	398970	399100	1000	-	.	gene_id "CUFF.15891"; transcript_id "CUFF.15891.1"; exon_number "3"; FPKM "1.0000000000"; frac "0.000000"; conf_lo "1.000000"; conf_hi "1.000000"; cov "0.014710";
Scaffold63	Cufflinks	exon	401169	401178	1000	-	.	gene_id "CUFF.15891"; transcript_id "CUFF.15891.1"; exon_number "4"; FPKM "1.0000000000"; frac "0.000000"; conf_lo "1.000000"; conf_hi "1.000000"; cov "0.014710";
Scaffold630	Cufflinks	transcript	2591	25990	1000	-	.	gene_id "CUFF.15892"; transcript_id "CUFF.15892.1"; FPKM "1.0000000000"; frac "0.000000"; conf_lo "1.000000"; conf_hi "1.000000"; cov "0.049617";
Scaffold630	Cufflinks	exon	2591	2720	1000	-	.	gene_id "CUFF.15892"; transcript_id "CUFF.15892.1"; exon_number "1"; FPKM "1.0000000000"; frac "0.000000"; conf_lo "1.000000"; conf_hi "1.000000"; cov "0.049617";
Scaffold630	Cufflinks	exon	8596	8714	1000	-	.	gene_id "CUFF.15892"; transcript_id "CUFF.15892.1"; exon_number "2"; FPKM "1.0000000000"; frac "0.000000"; conf_lo "1.000000"; conf_hi "1.000000"; cov "0.049617";
Scaffold630	Cufflinks	exon	14188	15149	1000	-	.	gene_id "CUFF.15892"; transcript_id "CUFF.15892.1"; exon_number "3"; FPKM "1.0000000000"; frac "0.000000"; conf_lo "1.000000"; conf_hi "1.000000"; cov "0.049617";
Scaffold630	Cufflinks	exon	19304	19580	1000	-	.	gene_id "CUFF.15892"; transcript_id "CUFF.15892.1"; exon_number "4"; FPKM "1.0000000000"; frac "0.000000"; conf_lo "1.000000"; conf_hi "1.000000"; cov "0.049617";
Scaffold630	Cufflinks	exon	19664	19834	1000	-	.	gene_id "CUFF.15892"; transcript_id "CUFF.15892.1"; exon_number "5"; FPKM "1.0000000000"; frac "0.000000"; conf_lo "1.000000"; conf_hi "1.000000"; cov "0.049617";
Scaffold630	Cufflinks	exon	25869	25990	1000	-	.	gene_id "CUFF.15892"; transcript_id "CUFF.15892.1"; exon_number "6"; FPKM "1.0000000000"; frac "0.000000"; conf_lo "1.000000"; conf_hi "1.000000"; cov "0.049617";
Scaffold630	Cufflinks	transcript	2591	25990	1000	-	.	gene_id "CUFF.15892"; transcript_id "CUFF.15892.2"; FPKM "1.0000000000"; frac "0.000000"; conf_lo "1.000000"; conf_hi "1.000000"; cov "0.049617";
Scaffold630	Cufflinks	exon	2591	2720	1000	-	.	gene_id "CUFF.15892"; transcript_id "CUFF.15892.2"; exon_number "1"; FPKM "1.0000000000"; frac "0.000000"; conf_lo "1.000000"; conf_hi "1.000000"; cov "0.049617";
Scaffold630	Cufflinks	exon	8596	8715	1000	-	.	gene_id "CUFF.15892"; transcript_id "CUFF.15892.2"; exon_number "2"; FPKM "1.0000000000"; frac "0.000000"; conf_lo "1.000000"; conf_hi "1.000000"; cov "0.049617";
Scaffold630	Cufflinks	exon	14189	15149	1000	-	.	gene_id "CUFF.15892"; transcript_id "CUFF.15892.2"; exon_number "3"; FPKM "1.0000000000"; frac "0.000000"; conf_lo "1.000000"; conf_hi "1.000000"; cov "0.049617";
Scaffold630	Cufflinks	exon	19304	19580	1000	-	.	gene_id "CUFF.15892"; transcript_id "CUFF.15892.2"; exon_number "4"; FPKM "1.0000000000"; frac "0.000000"; conf_lo "1.000000"; conf_hi "1.000000"; cov "0.049617";
Scaffold630	Cufflinks	exon	19664	19834	1000	-	.	gene_id "CUFF.15892"; transcript_id "CUFF.15892.2"; exon_number "5"; FPKM "1.0000000000"; frac "0.000000"; conf_lo "1.000000"; conf_hi "1.000000"; cov "0.049617";
Scaffold630	Cufflinks	exon	25869	25990	1000	-	.	gene_id "CUFF.15892"; transcript_id "CUFF.15892.2"; exon_number "6"; FPKM "1.0000000000"; frac "0.000000"; conf_lo "1.000000"; conf_hi "1.000000"; cov "0.049617";
Scaffold630	Cufflinks	transcript	3262	4752	1000	-	.	gene_id "CUFF.15893"; transcript_id "CUFF.15893.1"; FPKM "1.0000000000"; frac "0.000000"; conf_lo "1.000000"; conf_hi "1.000000"; cov "0.027831";
Scaffold630	Cufflinks	exon	3262	4011	1000	-	.	gene_id "CUFF.15893"; transcript_id "CUFF.15893.1"; exon_number "1"; FPKM "1.0000000000"; frac "0.000000"; conf_lo "1.000000"; conf_hi "1.000000"; cov "0.027831";
Scaffold630	Cufflinks	exon	4074	4125	1000	-	.	gene_id "CUFF.15893"; transcript_id "CUFF.15893.1"; exon_number "2"; FPKM "1.0000000000"; frac "0.000000"; conf_lo "1.000000"; conf_hi "1.000000"; cov "0.027831";
Scaffold630	Cufflinks	exon	4154	4752	1000	-	.	gene_id "CUFF.15893"; transcript_id "CUFF.15893.1"; exon_number "3"; FPKM "1.0000000000"; frac "0.000000"; conf_lo "1.000000"; conf_hi "1.000000"; cov "0.027831";
Scaffold630	Cufflinks	transcript	43543	55370	1000	-	.	gene_id "CUFF.15894"; transcript_id "CUFF.15894.1"; FPKM "1.0000000000"; frac "0.000000"; conf_lo "1.000000"; conf_hi "1.000000"; cov "0.017189";
Scaffold630	Cufflinks	exon	43543	43878	1000	-	.	gene_id "CUFF.15894"; transcript_id "CUFF.15894.1"; exon_number "1"; FPKM "1.0000000000"; frac "0.000000"; conf_lo "1.000000"; conf_hi "1.000000"; cov "0.017189";
Scaffold630	Cufflinks	exon	55090	55370	1000	-	.	gene_id "CUFF.15894"; transcript_id "CUFF.15894.1"; exon_number "2"; FPKM "1.0000000000"; frac "0.000000"; conf_lo "1.000000"; conf_hi "1.000000"; cov "0.017189";
Scaffold63003	Cufflinks	transcript	422	2143	1000	+	.	gene_id "CUFF.15895"; transcript_id "CUFF.15895.1"; FPKM "1.0000000000"; frac "0.000000"; conf_lo "1.000000"; conf_hi "1.000000"; cov "0.046107";
Scaffold63003	Cufflinks	exon	422	909	1000	+	.	gene_id "CUFF.15895"; transcript_id "CUFF.15895.1"; exon_number "1"; FPKM "1.0000000000"; frac "0.000000"; conf_lo "1.000000"; conf_hi "1.000000"; cov "0.046107";
Scaffold63003	Cufflinks	exon	977	2143	1000	+	.	gene_id "CUFF.15895"; transcript_id "CUFF.15895.1"; exon_number "2"; FPKM "1.0000000000"; frac "0.000000"; conf_lo "1.000000"; conf_hi "1.000000"; cov "0.046107";
Scaffold63019	Cufflinks	transcript	1918	2405	1000	-	.	gene_id "CUFF.15896"; transcript_id "CUFF.15896.1"; FPKM "1.0000000000"; frac "0.000000"; conf_lo "1.000000"; conf_hi "1.000000"; cov "0.013595";
Scaffold63019	Cufflinks	exon	1918	2405	1000	-	.	gene_id "CUFF.15896"; transcript_id "CUFF.15896.1"; exon_number "1"; FPKM "1.0000000000"; frac "0.000000"; conf_lo "1.000000"; conf_hi "1.000000"; cov "0.013595";
Scaffold63035	Cufflinks	transcript	472	1893	1000	+	.	gene_id "CUFF.15897"; transcript_id "CUFF.15897.1"; FPKM "1.0000000000"; frac "0.000000"; conf_lo "1.000000"; conf_hi "1.000000"; cov "0.035297";
Scaffold63035	Cufflinks	exon	472	726	1000	+	.	gene_id "CUFF.15897"; transcript_id "CUFF.15897.1"; exon_number "1"; FPKM "1.0000000000"; frac "0.000000"; conf_lo "1.000000"; conf_hi "1.000000"; cov "0.035297";
Scaffold63035	Cufflinks	exon	826	1437	1000	+	.	gene_id "CUFF.15897"; transcript_id "CUFF.15897.1"; exon_number "2"; FPKM "1.0000000000"; frac "0.000000"; conf_lo "1.000000"; conf_hi "1.000000"; cov "0.035297";
Scaffold63035	Cufflinks	exon	1494	1893	1000	+	.	gene_id "CUFF.15897"; transcript_id "CUFF.15897.1"; exon_number "3"; FPKM "1.0000000000"; frac "0.000000"; conf_lo "1.000000"; conf_hi "1.000000"; cov "0.035297";
Scaffold63037	Cufflinks	transcript	423	1212	1000	-	.	gene_id "CUFF.15898"; transcript_id "CUFF.15898.1"; FPKM "1.0000000000"; frac "0.000000"; conf_lo "1.000000"; conf_hi "1.000000"; cov "0.017468";
Scaffold63037	Cufflinks	exon	423	783	1000	-	.	gene_id "CUFF.15898"; transcript_id "CUFF.15898.1"; exon_number "1"; FPKM "1.0000000000"; frac "0.000000"; conf_lo "1.000000"; conf_hi "1.000000"; cov "0.017468";
Scaffold63037	Cufflinks	exon	849	908	1000	-	.	gene_id "CUFF.15898"; transcript_id "CUFF.15898.1"; exon_number "2"; FPKM "1.0000000000"; frac "0.000000"; conf_lo "1.000000"; conf_hi "1.000000"; cov "0.017468";
Scaffold63037	Cufflinks	exon	1007	1212	1000	-	.	gene_id "CUFF.15898"; transcript_id "CUFF.15898.1"; exon_number "3"; FPKM "1.0000000000"; frac "0.000000"; conf_lo "1.000000"; conf_hi "1.000000"; cov "0.017468";
Scaffold63037	Cufflinks	transcript	1300	1734	1000	+	.	gene_id "CUFF.15899"; transcript_id "CUFF.15899.1"; FPKM "1.0000000000"; frac "0.000000"; conf_lo "1.000000"; conf_hi "1.000000"; cov "0.010308";
Scaffold63037	Cufflinks	exon	1300	1469	1000	+	.	gene_id "CUFF.15899"; transcript_id "CUFF.15899.1"; exon_number "1"; FPKM "1.0000000000"; frac "0.000000"; conf_lo "1.000000"; conf_hi "1.000000"; cov "0.010308";
Scaffold63037	Cufflinks	exon	1535	1734	1000	+	.	gene_id "CUFF.15899"; transcript_id "CUFF.15899.1"; exon_number "2"; FPKM "1.0000000000"; frac "0.000000"; conf_lo "1.000000"; conf_hi "1.000000"; cov "0.010308";
Scaffold63046	Cufflinks	transcript	5	588	1000	+	.	gene_id "CUFF.15900"; transcript_id "CUFF.15900.1"; FPKM "1.0000000000"; frac "0.000000"; conf_lo "1.000000"; conf_hi "1.000000"; cov "0.016270";
Scaffold63046	Cufflinks	exon	5	588	1000	+	.	gene_id "CUFF.15900"; transcript_id "CUFF.15900.1"; exon_number "1"; FPKM "1.0000000000"; frac "0.000000"; conf_lo "1.000000"; conf_hi "1.000000"; cov "0.016270";
Scaffold63046	Cufflinks	transcript	674	1185	1000	+	.	gene_id "CUFF.15901"; transcript_id "CUFF.15901.1"; FPKM "1.0000000000"; frac "0.000000"; conf_lo "1.000000"; conf_hi "1.000000"; cov "0.014264";
Scaffold63046	Cufflinks	exon	674	1185	1000	+	.	gene_id "CUFF.15901"; transcript_id "CUFF.15901.1"; exon_number "1"; FPKM "1.0000000000"; frac "0.000000"; conf_lo "1.000000"; conf_hi "1.000000"; cov "0.014264";
Scaffold63066	Cufflinks	transcript	343	725	1000	-	.	gene_id "CUFF.15902"; transcript_id "CUFF.15902.1"; FPKM "1.0000000000"; frac "0.000000"; conf_lo "1.000000"; conf_hi "1.000000"; cov "0.010670";
Scaffold63066	Cufflinks	exon	343	725	1000	-	.	gene_id "CUFF.15902"; transcript_id "CUFF.15902.1"; exon_number "1"; FPKM "1.0000000000"; frac "0.000000"; conf_lo "1.000000"; conf_hi "1.000000"; cov "0.010670";
Scaffold63067	Cufflinks	transcript	265	1072	1000	-	.	gene_id "CUFF.15903"; transcript_id "CUFF.15903.1"; FPKM "1.0000000000"; frac "0.000000"; conf_lo "1.000000"; conf_hi "1.000000"; cov "0.020811";
Scaffold63067	Cufflinks	exon	265	817	1000	-	.	gene_id "CUFF.15903"; transcript_id "CUFF.15903.1"; exon_number "1"; FPKM "1.0000000000"; frac "0.000000"; conf_lo "1.000000"; conf_hi "1.000000"; cov "0.020811";
Scaffold63067	Cufflinks	exon	879	1072	1000	-	.	gene_id "CUFF.15903"; transcript_id "CUFF.15903.1"; exon_number "2"; FPKM "1.0000000000"; frac "0.000000"; conf_lo "1.000000"; conf_hi "1.000000"; cov "0.020811";
Scaffold63067	Cufflinks	transcript	1212	1943	1000	-	.	gene_id "CUFF.15904"; transcript_id "CUFF.15904.1"; FPKM "1.0000000000"; frac "0.000000"; conf_lo "1.000000"; conf_hi "1.000000"; cov "0.020393";
Scaffold63067	Cufflinks	exon	1212	1943	1000	-	.	gene_id "CUFF.15904"; transcript_id "CUFF.15904.1"; exon_number "1"; FPKM "1.0000000000"; frac "0.000000"; conf_lo "1.000000"; conf_hi "1.000000"; cov "0.020393";
Scaffold63090	Cufflinks	transcript	27	461	1000	+	.	gene_id "CUFF.15905"; transcript_id "CUFF.15905.1"; FPKM "1.0000000000"; frac "0.000000"; conf_lo "1.000000"; conf_hi "1.000000"; cov "0.012119";
Scaffold63090	Cufflinks	exon	27	461	1000	+	.	gene_id "CUFF.15905"; transcript_id "CUFF.15905.1"; exon_number "1"; FPKM "1.0000000000"; frac "0.000000"; conf_lo "1.000000"; conf_hi "1.000000"; cov "0.012119";
Scaffold631	Cufflinks	transcript	643	9584	1000	-	.	gene_id "CUFF.15906"; transcript_id "CUFF.15906.1"; FPKM "1.0000000000"; frac "0.000000"; conf_lo "1.000000"; conf_hi "1.000000"; cov "0.021034";
Scaffold631	Cufflinks	exon	643	915	1000	-	.	gene_id "CUFF.15906"; transcript_id "CUFF.15906.1"; exon_number "1"; FPKM "1.0000000000"; frac "0.000000"; conf_lo "1.000000"; conf_hi "1.000000"; cov "0.021034";
Scaffold631	Cufflinks	exon	5895	6074	1000	-	.	gene_id "CUFF.15906"; transcript_id "CUFF.15906.1"; exon_number "2"; FPKM "1.0000000000"; frac "0.000000"; conf_lo "1.000000"; conf_hi "1.000000"; cov "0.021034";
Scaffold631	Cufflinks	exon	9212	9308	1000	-	.	gene_id "CUFF.15906"; transcript_id "CUFF.15906.1"; exon_number "3"; FPKM "1.0000000000"; frac "0.000000"; conf_lo "1.000000"; conf_hi "1.000000"; cov "0.021034";
Scaffold631	Cufflinks	exon	9380	9584	1000	-	.	gene_id "CUFF.15906"; transcript_id "CUFF.15906.1"; exon_number "4"; FPKM "1.0000000000"; frac "0.000000"; conf_lo "1.000000"; conf_hi "1.000000"; cov "0.021034";
Scaffold631	Cufflinks	transcript	28569	31252	1000	-	.	gene_id "CUFF.15907"; transcript_id "CUFF.15907.1"; FPKM "1.0000000000"; frac "0.000000"; conf_lo "1.000000"; conf_hi "1.000000"; cov "0.034740";
Scaffold631	Cufflinks	exon	28569	29511	1000	-	.	gene_id "CUFF.15907"; transcript_id "CUFF.15907.1"; exon_number "1"; FPKM "1.0000000000"; frac "0.000000"; conf_lo "1.000000"; conf_hi "1.000000"; cov "0.034740";
Scaffold631	Cufflinks	exon	29785	29895	1000	-	.	gene_id "CUFF.15907"; transcript_id "CUFF.15907.1"; exon_number "2"; FPKM "1.0000000000"; frac "0.000000"; conf_lo "1.000000"; conf_hi "1.000000"; cov "0.034740";
Scaffold631	Cufflinks	exon	31060	31252	1000	-	.	gene_id "CUFF.15907"; transcript_id "CUFF.15907.1"; exon_number "3"; FPKM "1.0000000000"; frac "0.000000"; conf_lo "1.000000"; conf_hi "1.000000"; cov "0.034740";
Scaffold631	Cufflinks	transcript	56426	56898	1000	+	.	gene_id "CUFF.15908"; transcript_id "CUFF.15908.1"; FPKM "1.0000000000"; frac "0.000000"; conf_lo "1.000000"; conf_hi "1.000000"; cov "0.011032";
Scaffold631	Cufflinks	exon	56426	56596	1000	+	.	gene_id "CUFF.15908"; transcript_id "CUFF.15908.1"; exon_number "1"; FPKM "1.0000000000"; frac "0.000000"; conf_lo "1.000000"; conf_hi "1.000000"; cov "0.011032";
Scaffold631	Cufflinks	exon	56674	56898	1000	+	.	gene_id "CUFF.15908"; transcript_id "CUFF.15908.1"; exon_number "2"; FPKM "1.0000000000"; frac "0.000000"; conf_lo "1.000000"; conf_hi "1.000000"; cov "0.011032";
Scaffold6311	Cufflinks	transcript	2320	2803	1000	+	.	gene_id "CUFF.15909"; transcript_id "CUFF.15909.1"; FPKM "1.0000000000"; frac "0.000000"; conf_lo "1.000000"; conf_hi "1.000000"; cov "0.013484";
Scaffold6311	Cufflinks	exon	2320	2803	1000	+	.	gene_id "CUFF.15909"; transcript_id "CUFF.15909.1"; exon_number "1"; FPKM "1.0000000000"; frac "0.000000"; conf_lo "1.000000"; conf_hi "1.000000"; cov "0.013484";
Scaffold63117	Cufflinks	transcript	1762	2806	1000	+	.	gene_id "CUFF.15910"; transcript_id "CUFF.15910.1"; FPKM "1.0000000000"; frac "0.000000"; conf_lo "1.000000"; conf_hi "1.000000"; cov "0.027274";
Scaffold63117	Cufflinks	exon	1762	2008	1000	+	.	gene_id "CUFF.15910"; transcript_id "CUFF.15910.1"; exon_number "1"; FPKM "1.0000000000"; frac "0.000000"; conf_lo "1.000000"; conf_hi "1.000000"; cov "0.027274";
Scaffold63117	Cufflinks	exon	2075	2806	1000	+	.	gene_id "CUFF.15910"; transcript_id "CUFF.15910.1"; exon_number "2"; FPKM "1.0000000000"; frac "0.000000"; conf_lo "1.000000"; conf_hi "1.000000"; cov "0.027274";
Scaffold63117	Cufflinks	transcript	2835	3132	1000	-	.	gene_id "CUFF.15911"; transcript_id "CUFF.15911.1"; FPKM "1.0000000000"; frac "0.000000"; conf_lo "1.000000"; conf_hi "1.000000"; cov "0.008302";
Scaffold63117	Cufflinks	exon	2835	3132	1000	-	.	gene_id "CUFF.15911"; transcript_id "CUFF.15911.1"; exon_number "1"; FPKM "1.0000000000"; frac "0.000000"; conf_lo "1.000000"; conf_hi "1.000000"; cov "0.008302";
Scaffold6312	Cufflinks	transcript	1311	1638	1000	-	.	gene_id "CUFF.15912"; transcript_id "CUFF.15912.1"; FPKM "1.0000000000"; frac "0.000000"; conf_lo "1.000000"; conf_hi "1.000000"; cov "0.009138";
Scaffold6312	Cufflinks	exon	1311	1638	1000	-	.	gene_id "CUFF.15912"; transcript_id "CUFF.15912.1"; exon_number "1"; FPKM "1.0000000000"; frac "0.000000"; conf_lo "1.000000"; conf_hi "1.000000"; cov "0.009138";
Scaffold6312	Cufflinks	transcript	1762	2063	1000	-	.	gene_id "CUFF.15913"; transcript_id "CUFF.15913.1"; FPKM "1.0000000000"; frac "0.000000"; conf_lo "1.000000"; conf_hi "1.000000"; cov "0.008413";
Scaffold6312	Cufflinks	exon	1762	2063	1000	-	.	gene_id "CUFF.15913"; transcript_id "CUFF.15913.1"; exon_number "1"; FPKM "1.0000000000"; frac "0.000000"; conf_lo "1.000000"; conf_hi "1.000000"; cov "0.008413";
Scaffold63136	Cufflinks	transcript	698	1164	1000	-	.	gene_id "CUFF.15914"; transcript_id "CUFF.15914.1"; FPKM "1.0000000000"; frac "0.000000"; conf_lo "1.000000"; conf_hi "1.000000"; cov "0.013010";
Scaffold63136	Cufflinks	exon	698	1164	1000	-	.	gene_id "CUFF.15914"; transcript_id "CUFF.15914.1"; exon_number "1"; FPKM "1.0000000000"; frac "0.000000"; conf_lo "1.000000"; conf_hi "1.000000"; cov "0.013010";
Scaffold63149	Cufflinks	transcript	457	1337	1000	-	.	gene_id "CUFF.15915"; transcript_id "CUFF.15915.1"; FPKM "1.0000000000"; frac "0.000000"; conf_lo "1.000000"; conf_hi "1.000000"; cov "0.024544";
Scaffold63149	Cufflinks	exon	457	1337	1000	-	.	gene_id "CUFF.15915"; transcript_id "CUFF.15915.1"; exon_number "1"; FPKM "1.0000000000"; frac "0.000000"; conf_lo "1.000000"; conf_hi "1.000000"; cov "0.024544";
Scaffold6315	Cufflinks	transcript	2215	2766	1000	-	.	gene_id "CUFF.15916"; transcript_id "CUFF.15916.1"; FPKM "1.0000000000"; frac "0.000000"; conf_lo "1.000000"; conf_hi "1.000000"; cov "0.015378";
Scaffold6315	Cufflinks	exon	2215	2766	1000	-	.	gene_id "CUFF.15916"; transcript_id "CUFF.15916.1"; exon_number "1"; FPKM "1.0000000000"; frac "0.000000"; conf_lo "1.000000"; conf_hi "1.000000"; cov "0.015378";
Scaffold63156	Cufflinks	transcript	2820	3958	1000	-	.	gene_id "CUFF.15917"; transcript_id "CUFF.15917.1"; FPKM "1.0000000000"; frac "0.000000"; conf_lo "1.000000"; conf_hi "1.000000"; cov "0.031731";
Scaffold63156	Cufflinks	exon	2820	3958	1000	-	.	gene_id "CUFF.15917"; transcript_id "CUFF.15917.1"; exon_number "1"; FPKM "1.0000000000"; frac "0.000000"; conf_lo "1.000000"; conf_hi "1.000000"; cov "0.031731";
Scaffold63166	Cufflinks	transcript	1637	2312	1000	+	.	gene_id "CUFF.15918"; transcript_id "CUFF.15918.1"; FPKM "1.0000000000"; frac "0.000000"; conf_lo "1.000000"; conf_hi "1.000000"; cov "0.017078";
Scaffold63166	Cufflinks	exon	1637	1924	1000	+	.	gene_id "CUFF.15918"; transcript_id "CUFF.15918.1"; exon_number "1"; FPKM "1.0000000000"; frac "0.000000"; conf_lo "1.000000"; conf_hi "1.000000"; cov "0.017078";
Scaffold63166	Cufflinks	exon	1988	2312	1000	+	.	gene_id "CUFF.15918"; transcript_id "CUFF.15918.1"; exon_number "2"; FPKM "1.0000000000"; frac "0.000000"; conf_lo "1.000000"; conf_hi "1.000000"; cov "0.017078";
Scaffold63166	Cufflinks	transcript	2706	3397	1000	-	.	gene_id "CUFF.15919"; transcript_id "CUFF.15919.1"; FPKM "1.0000000000"; frac "0.000000"; conf_lo "1.000000"; conf_hi "1.000000"; cov "0.017495";
Scaffold63166	Cufflinks	exon	2706	2971	1000	-	.	gene_id "CUFF.15919"; transcript_id "CUFF.15919.1"; exon_number "1"; FPKM "1.0000000000"; frac "0.000000"; conf_lo "1.000000"; conf_hi "1.000000"; cov "0.017495";
Scaffold63166	Cufflinks	exon	3036	3397	1000	-	.	gene_id "CUFF.15919"; transcript_id "CUFF.15919.1"; exon_number "2"; FPKM "1.0000000000"; frac "0.000000"; conf_lo "1.000000"; conf_hi "1.000000"; cov "0.017495";
Scaffold63166	Cufflinks	transcript	3541	3659	1000	-	.	gene_id "CUFF.15920"; transcript_id "CUFF.15920.1"; FPKM "1.0000000000"; frac "0.000000"; conf_lo "1.000000"; conf_hi "1.000000"; cov "0.003134";
Scaffold63166	Cufflinks	exon	3541	3659	1000	-	.	gene_id "CUFF.15920"; transcript_id "CUFF.15920.1"; exon_number "1"; FPKM "1.0000000000"; frac "0.000000"; conf_lo "1.000000"; conf_hi "1.000000"; cov "0.003134";
Scaffold63173	Cufflinks	transcript	1966	2720	1000	-	.	gene_id "CUFF.15921"; transcript_id "CUFF.15921.1"; FPKM "1.0000000000"; frac "0.000000"; conf_lo "1.000000"; conf_hi "1.000000"; cov "0.021034";
Scaffold63173	Cufflinks	exon	1966	2720	1000	-	.	gene_id "CUFF.15921"; transcript_id "CUFF.15921.1"; exon_number "1"; FPKM "1.0000000000"; frac "0.000000"; conf_lo "1.000000"; conf_hi "1.000000"; cov "0.021034";
Scaffold63195	Cufflinks	transcript	1188	1676	1000	-	.	gene_id "CUFF.15922"; transcript_id "CUFF.15922.1"; FPKM "1.0000000000"; frac "0.000000"; conf_lo "1.000000"; conf_hi "1.000000"; cov "0.013623";
Scaffold63195	Cufflinks	exon	1188	1676	1000	-	.	gene_id "CUFF.15922"; transcript_id "CUFF.15922.1"; exon_number "1"; FPKM "1.0000000000"; frac "0.000000"; conf_lo "1.000000"; conf_hi "1.000000"; cov "0.013623";
Scaffold632	Cufflinks	transcript	2872	3439	1000	+	.	gene_id "CUFF.15923"; transcript_id "CUFF.15923.1"; FPKM "1.0000000000"; frac "0.000000"; conf_lo "1.000000"; conf_hi "1.000000"; cov "0.015824";
Scaffold632	Cufflinks	exon	2872	3439	1000	+	.	gene_id "CUFF.15923"; transcript_id "CUFF.15923.1"; exon_number "1"; FPKM "1.0000000000"; frac "0.000000"; conf_lo "1.000000"; conf_hi "1.000000"; cov "0.015824";
Scaffold632	Cufflinks	transcript	7097	8154	1000	-	.	gene_id "CUFF.15924"; transcript_id "CUFF.15924.1"; FPKM "1.0000000000"; frac "0.000000"; conf_lo "1.000000"; conf_hi "1.000000"; cov "0.022594";
Scaffold632	Cufflinks	exon	7097	7925	1000	-	.	gene_id "CUFF.15924"; transcript_id "CUFF.15924.1"; exon_number "1"; FPKM "1.0000000000"; frac "0.000000"; conf_lo "1.000000"; conf_hi "1.000000"; cov "0.022594";
Scaffold632	Cufflinks	exon	7996	8154	1000	-	.	gene_id "CUFF.15924"; transcript_id "CUFF.15924.1"; exon_number "2"; FPKM "1.0000000000"; frac "0.000000"; conf_lo "1.000000"; conf_hi "1.000000"; cov "0.022594";
Scaffold632	Cufflinks	transcript	10609	25833	1000	+	.	gene_id "CUFF.15925"; transcript_id "CUFF.15925.1"; FPKM "1.0000000000"; frac "0.000000"; conf_lo "1.000000"; conf_hi "1.000000"; cov "0.089790";
Scaffold632	Cufflinks	exon	10609	10685	1000	+	.	gene_id "CUFF.15925"; transcript_id "CUFF.15925.1"; exon_number "1"; FPKM "1.0000000000"; frac "0.000000"; conf_lo "1.000000"; conf_hi "1.000000"; cov "0.089790";
Scaffold632	Cufflinks	exon	11034	11305	1000	+	.	gene_id "CUFF.15925"; transcript_id "CUFF.15925.1"; exon_number "2"; FPKM "1.0000000000"; frac "0.000000"; conf_lo "1.000000"; conf_hi "1.000000"; cov "0.089790";
Scaffold632	Cufflinks	exon	11446	11638	1000	+	.	gene_id "CUFF.15925"; transcript_id "CUFF.15925.1"; exon_number "3"; FPKM "1.0000000000"; frac "0.000000"; conf_lo "1.000000"; conf_hi "1.000000"; cov "0.089790";
Scaffold632	Cufflinks	exon	16287	16644	1000	+	.	gene_id "CUFF.15925"; transcript_id "CUFF.15925.1"; exon_number "4"; FPKM "1.0000000000"; frac "0.000000"; conf_lo "1.000000"; conf_hi "1.000000"; cov "0.089790";
Scaffold632	Cufflinks	exon	16766	16973	1000	+	.	gene_id "CUFF.15925"; transcript_id "CUFF.15925.1"; exon_number "5"; FPKM "1.0000000000"; frac "0.000000"; conf_lo "1.000000"; conf_hi "1.000000"; cov "0.089790";
Scaffold632	Cufflinks	exon	19891	20163	1000	+	.	gene_id "CUFF.15925"; transcript_id "CUFF.15925.1"; exon_number "6"; FPKM "1.0000000000"; frac "0.000000"; conf_lo "1.000000"; conf_hi "1.000000"; cov "0.089790";
Scaffold632	Cufflinks	exon	20230	21579	1000	+	.	gene_id "CUFF.15925"; transcript_id "CUFF.15925.1"; exon_number "7"; FPKM "1.0000000000"; frac "0.000000"; conf_lo "1.000000"; conf_hi "1.000000"; cov "0.089790";
Scaffold632	Cufflinks	exon	25272	25482	1000	+	.	gene_id "CUFF.15925"; transcript_id "CUFF.15925.1"; exon_number "8"; FPKM "1.0000000000"; frac "0.000000"; conf_lo "1.000000"; conf_hi "1.000000"; cov "0.089790";
Scaffold632	Cufflinks	exon	25553	25833	1000	+	.	gene_id "CUFF.15925"; transcript_id "CUFF.15925.1"; exon_number "9"; FPKM "1.0000000000"; frac "0.000000"; conf_lo "1.000000"; conf_hi "1.000000"; cov "0.089790";
Scaffold632	Cufflinks	transcript	31355	31662	1000	-	.	gene_id "CUFF.15926"; transcript_id "CUFF.15926.1"; FPKM "0.0000000000"; frac "0.000000"; conf_lo "0.000000"; conf_hi "0.000000"; cov "0.000000";
Scaffold632	Cufflinks	exon	31355	31443	1000	-	.	gene_id "CUFF.15926"; transcript_id "CUFF.15926.1"; exon_number "1"; FPKM "0.0000000000"; frac "0.000000"; conf_lo "0.000000"; conf_hi "0.000000"; cov "0.000000";
Scaffold632	Cufflinks	exon	31522	31563	1000	-	.	gene_id "CUFF.15926"; transcript_id "CUFF.15926.1"; exon_number "2"; FPKM "0.0000000000"; frac "0.000000"; conf_lo "0.000000"; conf_hi "0.000000"; cov "0.000000";
Scaffold632	Cufflinks	exon	31627	31662	1000	-	.	gene_id "CUFF.15926"; transcript_id "CUFF.15926.1"; exon_number "3"; FPKM "0.0000000000"; frac "0.000000"; conf_lo "0.000000"; conf_hi "0.000000"; cov "0.000000";
Scaffold632	Cufflinks	transcript	31664	32148	1000	+	.	gene_id "CUFF.15927"; transcript_id "CUFF.15927.1"; FPKM "1.0000000000"; frac "0.000000"; conf_lo "1.000000"; conf_hi "1.000000"; cov "0.020096";
Scaffold632	Cufflinks	exon	31664	31704	1000	+	.	gene_id "CUFF.15927"; transcript_id "CUFF.15927.1"; exon_number "1"; FPKM "1.0000000000"; frac "0.000000"; conf_lo "1.000000"; conf_hi "1.000000"; cov "0.020096";
Scaffold632	Cufflinks	exon	31768	31882	1000	+	.	gene_id "CUFF.15927"; transcript_id "CUFF.15927.1"; exon_number "2"; FPKM "1.0000000000"; frac "0.000000"; conf_lo "1.000000"; conf_hi "1.000000"; cov "0.020096";
Scaffold632	Cufflinks	exon	31946	32148	1000	+	.	gene_id "CUFF.15927"; transcript_id "CUFF.15927.1"; exon_number "3"; FPKM "1.0000000000"; frac "0.000000"; conf_lo "1.000000"; conf_hi "1.000000"; cov "0.020096";
Scaffold632	Cufflinks	transcript	32093	33701	1000	-	.	gene_id "CUFF.15928"; transcript_id "CUFF.15928.1"; FPKM "0.0000000000"; frac "0.000000"; conf_lo "0.000000"; conf_hi "0.000000"; cov "0.000000";
Scaffold632	Cufflinks	exon	32093	32664	1000	-	.	gene_id "CUFF.15928"; transcript_id "CUFF.15928.1"; exon_number "1"; FPKM "0.0000000000"; frac "0.000000"; conf_lo "0.000000"; conf_hi "0.000000"; cov "0.000000";
Scaffold632	Cufflinks	exon	32721	33356	1000	-	.	gene_id "CUFF.15928"; transcript_id "CUFF.15928.1"; exon_number "2"; FPKM "0.0000000000"; frac "0.000000"; conf_lo "0.000000"; conf_hi "0.000000"; cov "0.000000";
Scaffold632	Cufflinks	exon	33416	33701	1000	-	.	gene_id "CUFF.15928"; transcript_id "CUFF.15928.1"; exon_number "3"; FPKM "0.0000000000"; frac "0.000000"; conf_lo "0.000000"; conf_hi "0.000000"; cov "0.000000";
Scaffold632	Cufflinks	transcript	36647	38929	1000	-	.	gene_id "CUFF.15929"; transcript_id "CUFF.15929.1"; FPKM "1.0000000000"; frac "0.000000"; conf_lo "1.000000"; conf_hi "1.000000"; cov "0.019966";
Scaffold632	Cufflinks	exon	36647	37383	1000	-	.	gene_id "CUFF.15929"; transcript_id "CUFF.15929.1"; exon_number "1"; FPKM "1.0000000000"; frac "0.000000"; conf_lo "1.000000"; conf_hi "1.000000"; cov "0.019966";
Scaffold632	Cufflinks	exon	38683	38929	1000	-	.	gene_id "CUFF.15929"; transcript_id "CUFF.15929.1"; exon_number "2"; FPKM "1.0000000000"; frac "0.000000"; conf_lo "1.000000"; conf_hi "1.000000"; cov "0.019966";
Scaffold632	Cufflinks	transcript	41157	54732	1000	-	.	gene_id "CUFF.15930"; transcript_id "CUFF.15930.1"; FPKM "1.0000000000"; frac "0.000000"; conf_lo "1.000000"; conf_hi "1.000000"; cov "0.043980";
Scaffold632	Cufflinks	exon	41157	42981	1000	-	.	gene_id "CUFF.15930"; transcript_id "CUFF.15930.1"; exon_number "1"; FPKM "1.0000000000"; frac "0.000000"; conf_lo "1.000000"; conf_hi "1.000000"; cov "0.043980";
Scaffold632	Cufflinks	exon	49355	49827	1000	-	.	gene_id "CUFF.15930"; transcript_id "CUFF.15930.1"; exon_number "2"; FPKM "1.0000000000"; frac "0.000000"; conf_lo "1.000000"; conf_hi "1.000000"; cov "0.043980";
Scaffold632	Cufflinks	exon	54164	54361	1000	-	.	gene_id "CUFF.15930"; transcript_id "CUFF.15930.1"; exon_number "3"; FPKM "1.0000000000"; frac "0.000000"; conf_lo "1.000000"; conf_hi "1.000000"; cov "0.043980";
Scaffold632	Cufflinks	exon	54428	54732	1000	-	.	gene_id "CUFF.15930"; transcript_id "CUFF.15930.1"; exon_number "4"; FPKM "1.0000000000"; frac "0.000000"; conf_lo "1.000000"; conf_hi "1.000000"; cov "0.043980";
Scaffold632	Cufflinks	transcript	41157	48844	1000	-	.	gene_id "CUFF.15930"; transcript_id "CUFF.15930.2"; FPKM "1.0000000000"; frac "0.000000"; conf_lo "1.000000"; conf_hi "1.000000"; cov "0.043980";
Scaffold632	Cufflinks	exon	41157	42925	1000	-	.	gene_id "CUFF.15930"; transcript_id "CUFF.15930.2"; exon_number "1"; FPKM "1.0000000000"; frac "0.000000"; conf_lo "1.000000"; conf_hi "1.000000"; cov "0.043980";
Scaffold632	Cufflinks	exon	48807	48844	1000	-	.	gene_id "CUFF.15930"; transcript_id "CUFF.15930.2"; exon_number "2"; FPKM "1.0000000000"; frac "0.000000"; conf_lo "1.000000"; conf_hi "1.000000"; cov "0.043980";
Scaffold632	Cufflinks	transcript	57605	59013	1000	+	.	gene_id "CUFF.15931"; transcript_id "CUFF.15931.1"; FPKM "1.0000000000"; frac "0.000000"; conf_lo "1.000000"; conf_hi "1.000000"; cov "0.014802";
Scaffold632	Cufflinks	exon	57605	58031	1000	+	.	gene_id "CUFF.15931"; transcript_id "CUFF.15931.1"; exon_number "1"; FPKM "1.0000000000"; frac "0.000000"; conf_lo "1.000000"; conf_hi "1.000000"; cov "0.014802";
Scaffold632	Cufflinks	exon	58863	59013	1000	+	.	gene_id "CUFF.15931"; transcript_id "CUFF.15931.1"; exon_number "2"; FPKM "1.0000000000"; frac "0.000000"; conf_lo "1.000000"; conf_hi "1.000000"; cov "0.014802";
Scaffold632	Cufflinks	transcript	57860	59239	1000	+	.	gene_id "CUFF.15931"; transcript_id "CUFF.15931.2"; FPKM "1.0000000000"; frac "0.000000"; conf_lo "1.000000"; conf_hi "1.000000"; cov "0.014802";
Scaffold632	Cufflinks	exon	57860	58234	1000	+	.	gene_id "CUFF.15931"; transcript_id "CUFF.15931.2"; exon_number "1"; FPKM "1.0000000000"; frac "0.000000"; conf_lo "1.000000"; conf_hi "1.000000"; cov "0.014802";
Scaffold632	Cufflinks	exon	58863	59085	1000	+	.	gene_id "CUFF.15931"; transcript_id "CUFF.15931.2"; exon_number "2"; FPKM "1.0000000000"; frac "0.000000"; conf_lo "1.000000"; conf_hi "1.000000"; cov "0.014802";
Scaffold632	Cufflinks	exon	59160	59239	1000	+	.	gene_id "CUFF.15931"; transcript_id "CUFF.15931.2"; exon_number "3"; FPKM "1.0000000000"; frac "0.000000"; conf_lo "1.000000"; conf_hi "1.000000"; cov "0.014802";
Scaffold63207	Cufflinks	transcript	281	983	1000	+	.	gene_id "CUFF.15932"; transcript_id "CUFF.15932.1"; FPKM "1.0000000000"; frac "0.000000"; conf_lo "1.000000"; conf_hi "1.000000"; cov "0.019585";
Scaffold63207	Cufflinks	exon	281	983	1000	+	.	gene_id "CUFF.15932"; transcript_id "CUFF.15932.1"; exon_number "1"; FPKM "1.0000000000"; frac "0.000000"; conf_lo "1.000000"; conf_hi "1.000000"; cov "0.019585";
Scaffold63209	Cufflinks	transcript	350	1135	1000	-	.	gene_id "CUFF.15933"; transcript_id "CUFF.15933.1"; FPKM "1.0000000000"; frac "0.000000"; conf_lo "1.000000"; conf_hi "1.000000"; cov "0.020170";
Scaffold63209	Cufflinks	exon	350	533	1000	-	.	gene_id "CUFF.15933"; transcript_id "CUFF.15933.1"; exon_number "1"; FPKM "1.0000000000"; frac "0.000000"; conf_lo "1.000000"; conf_hi "1.000000"; cov "0.020170";
Scaffold63209	Cufflinks	exon	596	1135	1000	-	.	gene_id "CUFF.15933"; transcript_id "CUFF.15933.1"; exon_number "2"; FPKM "1.0000000000"; frac "0.000000"; conf_lo "1.000000"; conf_hi "1.000000"; cov "0.020170";
Scaffold63212	Cufflinks	transcript	70	1385	1000	-	.	gene_id "CUFF.15934"; transcript_id "CUFF.15934.1"; FPKM "1.0000000000"; frac "0.000000"; conf_lo "1.000000"; conf_hi "1.000000"; cov "0.034824";
Scaffold63212	Cufflinks	exon	70	224	1000	-	.	gene_id "CUFF.15934"; transcript_id "CUFF.15934.1"; exon_number "1"; FPKM "1.0000000000"; frac "0.000000"; conf_lo "1.000000"; conf_hi "1.000000"; cov "0.034824";
Scaffold63212	Cufflinks	exon	291	1385	1000	-	.	gene_id "CUFF.15934"; transcript_id "CUFF.15934.1"; exon_number "2"; FPKM "1.0000000000"; frac "0.000000"; conf_lo "1.000000"; conf_hi "1.000000"; cov "0.034824";
Scaffold63213	Cufflinks	transcript	423	1167	1000	-	.	gene_id "CUFF.15935"; transcript_id "CUFF.15935.1"; FPKM "1.0000000000"; frac "0.000000"; conf_lo "1.000000"; conf_hi "1.000000"; cov "0.019056";
Scaffold63213	Cufflinks	exon	423	731	1000	-	.	gene_id "CUFF.15935"; transcript_id "CUFF.15935.1"; exon_number "1"; FPKM "1.0000000000"; frac "0.000000"; conf_lo "1.000000"; conf_hi "1.000000"; cov "0.019056";
Scaffold63213	Cufflinks	exon	793	1167	1000	-	.	gene_id "CUFF.15935"; transcript_id "CUFF.15935.1"; exon_number "2"; FPKM "1.0000000000"; frac "0.000000"; conf_lo "1.000000"; conf_hi "1.000000"; cov "0.019056";
Scaffold63224	Cufflinks	transcript	112	426	1000	+	.	gene_id "CUFF.15936"; transcript_id "CUFF.15936.1"; FPKM "1.0000000000"; frac "0.000000"; conf_lo "1.000000"; conf_hi "1.000000"; cov "0.008776";
Scaffold63224	Cufflinks	exon	112	426	1000	+	.	gene_id "CUFF.15936"; transcript_id "CUFF.15936.1"; exon_number "1"; FPKM "1.0000000000"; frac "0.000000"; conf_lo "1.000000"; conf_hi "1.000000"; cov "0.008776";
Scaffold63255	Cufflinks	transcript	925	1695	1000	+	.	gene_id "CUFF.15937"; transcript_id "CUFF.15937.1"; FPKM "1.0000000000"; frac "0.000000"; conf_lo "1.000000"; conf_hi "1.000000"; cov "0.014793";
Scaffold63255	Cufflinks	exon	925	1199	1000	+	.	gene_id "CUFF.15937"; transcript_id "CUFF.15937.1"; exon_number "1"; FPKM "1.0000000000"; frac "0.000000"; conf_lo "1.000000"; conf_hi "1.000000"; cov "0.014793";
Scaffold63255	Cufflinks	exon	1440	1695	1000	+	.	gene_id "CUFF.15937"; transcript_id "CUFF.15937.1"; exon_number "2"; FPKM "1.0000000000"; frac "0.000000"; conf_lo "1.000000"; conf_hi "1.000000"; cov "0.014793";
Scaffold63281	Cufflinks	transcript	838	1905	1000	+	.	gene_id "CUFF.15938"; transcript_id "CUFF.15938.1"; FPKM "1.0000000000"; frac "0.000000"; conf_lo "1.000000"; conf_hi "1.000000"; cov "0.029753";
Scaffold63281	Cufflinks	exon	838	1905	1000	+	.	gene_id "CUFF.15938"; transcript_id "CUFF.15938.1"; exon_number "1"; FPKM "1.0000000000"; frac "0.000000"; conf_lo "1.000000"; conf_hi "1.000000"; cov "0.029753";
Scaffold63281	Cufflinks	transcript	2086	2539	1000	-	.	gene_id "CUFF.15939"; transcript_id "CUFF.15939.1"; FPKM "1.0000000000"; frac "0.000000"; conf_lo "1.000000"; conf_hi "1.000000"; cov "0.012648";
Scaffold63281	Cufflinks	exon	2086	2539	1000	-	.	gene_id "CUFF.15939"; transcript_id "CUFF.15939.1"; exon_number "1"; FPKM "1.0000000000"; frac "0.000000"; conf_lo "1.000000"; conf_hi "1.000000"; cov "0.012648";
Scaffold63284	Cufflinks	transcript	1586	1901	1000	-	.	gene_id "CUFF.15940"; transcript_id "CUFF.15940.1"; FPKM "1.0000000000"; frac "0.000000"; conf_lo "1.000000"; conf_hi "1.000000"; cov "0.008803";
Scaffold63284	Cufflinks	exon	1586	1901	1000	-	.	gene_id "CUFF.15940"; transcript_id "CUFF.15940.1"; exon_number "1"; FPKM "1.0000000000"; frac "0.000000"; conf_lo "1.000000"; conf_hi "1.000000"; cov "0.008803";
Scaffold633	Cufflinks	transcript	843	1771	1000	+	.	gene_id "CUFF.15941"; transcript_id "CUFF.15941.1"; FPKM "1.0000000000"; frac "0.000000"; conf_lo "1.000000"; conf_hi "1.000000"; cov "0.025881";
Scaffold633	Cufflinks	exon	843	1771	1000	+	.	gene_id "CUFF.15941"; transcript_id "CUFF.15941.1"; exon_number "1"; FPKM "1.0000000000"; frac "0.000000"; conf_lo "1.000000"; conf_hi "1.000000"; cov "0.025881";
Scaffold633	Cufflinks	transcript	2015	18711	1000	-	.	gene_id "CUFF.15942"; transcript_id "CUFF.15942.1"; FPKM "1.0000000000"; frac "0.000000"; conf_lo "1.000000"; conf_hi "1.000000"; cov "0.013556";
Scaffold633	Cufflinks	exon	2015	2451	1000	-	.	gene_id "CUFF.15942"; transcript_id "CUFF.15942.1"; exon_number "1"; FPKM "1.0000000000"; frac "0.000000"; conf_lo "1.000000"; conf_hi "1.000000"; cov "0.013556";
Scaffold633	Cufflinks	exon	12209	12368	1000	-	.	gene_id "CUFF.15942"; transcript_id "CUFF.15942.1"; exon_number "2"; FPKM "1.0000000000"; frac "0.000000"; conf_lo "1.000000"; conf_hi "1.000000"; cov "0.013556";
Scaffold633	Cufflinks	exon	12790	12929	1000	-	.	gene_id "CUFF.15942"; transcript_id "CUFF.15942.1"; exon_number "3"; FPKM "1.0000000000"; frac "0.000000"; conf_lo "1.000000"; conf_hi "1.000000"; cov "0.013556";
Scaffold633	Cufflinks	exon	18128	18711	1000	-	.	gene_id "CUFF.15942"; transcript_id "CUFF.15942.1"; exon_number "4"; FPKM "1.0000000000"; frac "0.000000"; conf_lo "1.000000"; conf_hi "1.000000"; cov "0.013556";
Scaffold633	Cufflinks	transcript	2015	3367	1000	-	.	gene_id "CUFF.15942"; transcript_id "CUFF.15942.2"; FPKM "1.0000000000"; frac "0.000000"; conf_lo "1.000000"; conf_hi "1.000000"; cov "0.013556";
Scaffold633	Cufflinks	exon	2015	2451	1000	-	.	gene_id "CUFF.15942"; transcript_id "CUFF.15942.2"; exon_number "1"; FPKM "1.0000000000"; frac "0.000000"; conf_lo "1.000000"; conf_hi "1.000000"; cov "0.013556";
Scaffold633	Cufflinks	exon	2775	2784	1000	-	.	gene_id "CUFF.15942"; transcript_id "CUFF.15942.2"; exon_number "2"; FPKM "1.0000000000"; frac "0.000000"; conf_lo "1.000000"; conf_hi "1.000000"; cov "0.013556";
Scaffold633	Cufflinks	exon	3306	3367	1000	-	.	gene_id "CUFF.15942"; transcript_id "CUFF.15942.2"; exon_number "3"; FPKM "1.0000000000"; frac "0.000000"; conf_lo "1.000000"; conf_hi "1.000000"; cov "0.013556";
Scaffold633	Cufflinks	transcript	5154	12929	1000	-	.	gene_id "CUFF.15942"; transcript_id "CUFF.15942.3"; FPKM "1.0000000000"; frac "0.000000"; conf_lo "1.000000"; conf_hi "1.000000"; cov "0.013556";
Scaffold633	Cufflinks	exon	5154	5337	1000	-	.	gene_id "CUFF.15942"; transcript_id "CUFF.15942.3"; exon_number "1"; FPKM "1.0000000000"; frac "0.000000"; conf_lo "1.000000"; conf_hi "1.000000"; cov "0.013556";
Scaffold633	Cufflinks	exon	5420	5484	1000	-	.	gene_id "CUFF.15942"; transcript_id "CUFF.15942.3"; exon_number "2"; FPKM "1.0000000000"; frac "0.000000"; conf_lo "1.000000"; conf_hi "1.000000"; cov "0.013556";
Scaffold633	Cufflinks	exon	12261	12368	1000	-	.	gene_id "CUFF.15942"; transcript_id "CUFF.15942.3"; exon_number "3"; FPKM "1.0000000000"; frac "0.000000"; conf_lo "1.000000"; conf_hi "1.000000"; cov "0.013556";
Scaffold633	Cufflinks	exon	12790	12929	1000	-	.	gene_id "CUFF.15942"; transcript_id "CUFF.15942.3"; exon_number "4"; FPKM "1.0000000000"; frac "0.000000"; conf_lo "1.000000"; conf_hi "1.000000"; cov "0.013556";
Scaffold633	Cufflinks	transcript	29791	40213	1000	+	.	gene_id "CUFF.15943"; transcript_id "CUFF.15943.1"; FPKM "1.0000000000"; frac "0.000000"; conf_lo "1.000000"; conf_hi "1.000000"; cov "0.027232";
Scaffold633	Cufflinks	exon	29791	29807	1000	+	.	gene_id "CUFF.15943"; transcript_id "CUFF.15943.1"; exon_number "1"; FPKM "1.0000000000"; frac "0.000000"; conf_lo "1.000000"; conf_hi "1.000000"; cov "0.027232";
Scaffold633	Cufflinks	exon	30154	30644	1000	+	.	gene_id "CUFF.15943"; transcript_id "CUFF.15943.1"; exon_number "2"; FPKM "1.0000000000"; frac "0.000000"; conf_lo "1.000000"; conf_hi "1.000000"; cov "0.027232";
Scaffold633	Cufflinks	exon	34450	35732	1000	+	.	gene_id "CUFF.15943"; transcript_id "CUFF.15943.1"; exon_number "3"; FPKM "1.0000000000"; frac "0.000000"; conf_lo "1.000000"; conf_hi "1.000000"; cov "0.027232";
Scaffold633	Cufflinks	exon	39436	39908	1000	+	.	gene_id "CUFF.15943"; transcript_id "CUFF.15943.1"; exon_number "4"; FPKM "1.0000000000"; frac "0.000000"; conf_lo "1.000000"; conf_hi "1.000000"; cov "0.027232";
Scaffold633	Cufflinks	exon	40139	40213	1000	+	.	gene_id "CUFF.15943"; transcript_id "CUFF.15943.1"; exon_number "5"; FPKM "1.0000000000"; frac "0.000000"; conf_lo "1.000000"; conf_hi "1.000000"; cov "0.027232";
Scaffold633	Cufflinks	transcript	40769	41611	1000	+	.	gene_id "CUFF.15944"; transcript_id "CUFF.15944.1"; FPKM "1.0000000000"; frac "0.000000"; conf_lo "1.000000"; conf_hi "1.000000"; cov "0.023485";
Scaffold633	Cufflinks	exon	40769	41611	1000	+	.	gene_id "CUFF.15944"; transcript_id "CUFF.15944.1"; exon_number "1"; FPKM "1.0000000000"; frac "0.000000"; conf_lo "1.000000"; conf_hi "1.000000"; cov "0.023485";
Scaffold63306	Cufflinks	transcript	1322	1987	1000	-	.	gene_id "CUFF.15945"; transcript_id "CUFF.15945.1"; FPKM "1.0000000000"; frac "0.000000"; conf_lo "1.000000"; conf_hi "1.000000"; cov "0.016715";
Scaffold63306	Cufflinks	exon	1322	1876	1000	-	.	gene_id "CUFF.15945"; transcript_id "CUFF.15945.1"; exon_number "1"; FPKM "1.0000000000"; frac "0.000000"; conf_lo "1.000000"; conf_hi "1.000000"; cov "0.016715";
Scaffold63306	Cufflinks	exon	1943	1987	1000	-	.	gene_id "CUFF.15945"; transcript_id "CUFF.15945.1"; exon_number "2"; FPKM "1.0000000000"; frac "0.000000"; conf_lo "1.000000"; conf_hi "1.000000"; cov "0.016715";
Scaffold63318	Cufflinks	transcript	2547	4252	1000	+	.	gene_id "CUFF.15946"; transcript_id "CUFF.15946.1"; FPKM "1.0000000000"; frac "0.000000"; conf_lo "1.000000"; conf_hi "1.000000"; cov "0.041371";
Scaffold63318	Cufflinks	exon	2547	4252	1000	+	.	gene_id "CUFF.15946"; transcript_id "CUFF.15946.1"; exon_number "1"; FPKM "1.0000000000"; frac "0.000000"; conf_lo "1.000000"; conf_hi "1.000000"; cov "0.041371";
Scaffold63319	Cufflinks	transcript	1529	1991	1000	-	.	gene_id "CUFF.15947"; transcript_id "CUFF.15947.1"; FPKM "1.0000000000"; frac "0.000000"; conf_lo "1.000000"; conf_hi "1.000000"; cov "0.012899";
Scaffold63319	Cufflinks	exon	1529	1991	1000	-	.	gene_id "CUFF.15947"; transcript_id "CUFF.15947.1"; exon_number "1"; FPKM "1.0000000000"; frac "0.000000"; conf_lo "1.000000"; conf_hi "1.000000"; cov "0.012899";
Scaffold63335	Cufflinks	transcript	2633	3119	1000	+	.	gene_id "CUFF.15948"; transcript_id "CUFF.15948.1"; FPKM "1.0000000000"; frac "0.000000"; conf_lo "1.000000"; conf_hi "1.000000"; cov "0.013567";
Scaffold63335	Cufflinks	exon	2633	3119	1000	+	.	gene_id "CUFF.15948"; transcript_id "CUFF.15948.1"; exon_number "1"; FPKM "1.0000000000"; frac "0.000000"; conf_lo "1.000000"; conf_hi "1.000000"; cov "0.013567";
Scaffold63345	Cufflinks	transcript	432	1056	1000	+	.	gene_id "CUFF.15949"; transcript_id "CUFF.15949.1"; FPKM "1.0000000000"; frac "0.000000"; conf_lo "1.000000"; conf_hi "1.000000"; cov "0.017412";
Scaffold63345	Cufflinks	exon	432	1056	1000	+	.	gene_id "CUFF.15949"; transcript_id "CUFF.15949.1"; exon_number "1"; FPKM "1.0000000000"; frac "0.000000"; conf_lo "1.000000"; conf_hi "1.000000"; cov "0.017412";
Scaffold63348	Cufflinks	transcript	1231	2057	1000	-	.	gene_id "CUFF.15950"; transcript_id "CUFF.15950.1"; FPKM "1.0000000000"; frac "0.000000"; conf_lo "1.000000"; conf_hi "1.000000"; cov "0.023039";
Scaffold63348	Cufflinks	exon	1231	2057	1000	-	.	gene_id "CUFF.15950"; transcript_id "CUFF.15950.1"; exon_number "1"; FPKM "1.0000000000"; frac "0.000000"; conf_lo "1.000000"; conf_hi "1.000000"; cov "0.023039";
Scaffold6336	Cufflinks	transcript	2592	3374	1000	-	.	gene_id "CUFF.15951"; transcript_id "CUFF.15951.1"; FPKM "1.0000000000"; frac "0.000000"; conf_lo "1.000000"; conf_hi "1.000000"; cov "0.018944";
Scaffold6336	Cufflinks	exon	2592	2753	1000	-	.	gene_id "CUFF.15951"; transcript_id "CUFF.15951.1"; exon_number "1"; FPKM "1.0000000000"; frac "0.000000"; conf_lo "1.000000"; conf_hi "1.000000"; cov "0.018944";
Scaffold6336	Cufflinks	exon	2857	3374	1000	-	.	gene_id "CUFF.15951"; transcript_id "CUFF.15951.1"; exon_number "2"; FPKM "1.0000000000"; frac "0.000000"; conf_lo "1.000000"; conf_hi "1.000000"; cov "0.018944";
Scaffold63364	Cufflinks	transcript	1193	1904	1000	-	.	gene_id "CUFF.15952"; transcript_id "CUFF.15952.1"; FPKM "1.0000000000"; frac "0.000000"; conf_lo "1.000000"; conf_hi "1.000000"; cov "0.019836";
Scaffold63364	Cufflinks	exon	1193	1904	1000	-	.	gene_id "CUFF.15952"; transcript_id "CUFF.15952.1"; exon_number "1"; FPKM "1.0000000000"; frac "0.000000"; conf_lo "1.000000"; conf_hi "1.000000"; cov "0.019836";
Scaffold63375	Cufflinks	transcript	1172	2238	1000	-	.	gene_id "CUFF.15953"; transcript_id "CUFF.15953.1"; FPKM "1.0000000000"; frac "0.000000"; conf_lo "1.000000"; conf_hi "1.000000"; cov "0.017231";
Scaffold63375	Cufflinks	exon	1172	1204	1000	-	.	gene_id "CUFF.15953"; transcript_id "CUFF.15953.1"; exon_number "1"; FPKM "1.0000000000"; frac "0.000000"; conf_lo "1.000000"; conf_hi "1.000000"; cov "0.017231";
Scaffold63375	Cufflinks	exon	1272	1571	1000	-	.	gene_id "CUFF.15953"; transcript_id "CUFF.15953.1"; exon_number "2"; FPKM "1.0000000000"; frac "0.000000"; conf_lo "1.000000"; conf_hi "1.000000"; cov "0.017231";
Scaffold63375	Cufflinks	exon	1630	2238	1000	-	.	gene_id "CUFF.15953"; transcript_id "CUFF.15953.1"; exon_number "3"; FPKM "1.0000000000"; frac "0.000000"; conf_lo "1.000000"; conf_hi "1.000000"; cov "0.017231";
Scaffold634	Cufflinks	transcript	49393	50367	1000	-	.	gene_id "CUFF.15954"; transcript_id "CUFF.15954.1"; FPKM "1.0000000000"; frac "0.000000"; conf_lo "1.000000"; conf_hi "1.000000"; cov "0.027163";
Scaffold634	Cufflinks	exon	49393	50367	1000	-	.	gene_id "CUFF.15954"; transcript_id "CUFF.15954.1"; exon_number "1"; FPKM "1.0000000000"; frac "0.000000"; conf_lo "1.000000"; conf_hi "1.000000"; cov "0.027163";
Scaffold634	Cufflinks	transcript	50452	51495	1000	+	.	gene_id "CUFF.15955"; transcript_id "CUFF.15955.1"; FPKM "1.0000000000"; frac "0.000000"; conf_lo "1.000000"; conf_hi "1.000000"; cov "0.029085";
Scaffold634	Cufflinks	exon	50452	51495	1000	+	.	gene_id "CUFF.15955"; transcript_id "CUFF.15955.1"; exon_number "1"; FPKM "1.0000000000"; frac "0.000000"; conf_lo "1.000000"; conf_hi "1.000000"; cov "0.029085";
Scaffold634	Cufflinks	transcript	56989	57931	1000	+	.	gene_id "CUFF.15956"; transcript_id "CUFF.15956.1"; FPKM "1.0000000000"; frac "0.000000"; conf_lo "1.000000"; conf_hi "1.000000"; cov "0.026271";
Scaffold634	Cufflinks	exon	56989	57931	1000	+	.	gene_id "CUFF.15956"; transcript_id "CUFF.15956.1"; exon_number "1"; FPKM "1.0000000000"; frac "0.000000"; conf_lo "1.000000"; conf_hi "1.000000"; cov "0.026271";
Scaffold6341	Cufflinks	transcript	1567	1655	1000	+	.	gene_id "CUFF.15957"; transcript_id "CUFF.15957.1"; FPKM "1.0000000000"; frac "0.000000"; conf_lo "1.000000"; conf_hi "1.000000"; cov "0.002479";
Scaffold6341	Cufflinks	exon	1567	1655	1000	+	.	gene_id "CUFF.15957"; transcript_id "CUFF.15957.1"; exon_number "1"; FPKM "1.0000000000"; frac "0.000000"; conf_lo "1.000000"; conf_hi "1.000000"; cov "0.002479";
Scaffold6341	Cufflinks	transcript	1568	1656	1000	-	.	gene_id "CUFF.15958"; transcript_id "CUFF.15958.1"; FPKM "1.0000000000"; frac "0.000000"; conf_lo "1.000000"; conf_hi "1.000000"; cov "0.002479";
Scaffold6341	Cufflinks	exon	1568	1656	1000	-	.	gene_id "CUFF.15958"; transcript_id "CUFF.15958.1"; exon_number "1"; FPKM "1.0000000000"; frac "0.000000"; conf_lo "1.000000"; conf_hi "1.000000"; cov "0.002479";
Scaffold63413	Cufflinks	transcript	878	1577	1000	+	.	gene_id "CUFF.15959"; transcript_id "CUFF.15959.1"; FPKM "1.0000000000"; frac "0.000000"; conf_lo "1.000000"; conf_hi "1.000000"; cov "0.016827";
Scaffold63413	Cufflinks	exon	878	954	1000	+	.	gene_id "CUFF.15959"; transcript_id "CUFF.15959.1"; exon_number "1"; FPKM "1.0000000000"; frac "0.000000"; conf_lo "1.000000"; conf_hi "1.000000"; cov "0.016827";
Scaffold63413	Cufflinks	exon	1051	1577	1000	+	.	gene_id "CUFF.15959"; transcript_id "CUFF.15959.1"; exon_number "2"; FPKM "1.0000000000"; frac "0.000000"; conf_lo "1.000000"; conf_hi "1.000000"; cov "0.016827";
Scaffold6342	Cufflinks	transcript	1295	3401	1000	+	.	gene_id "CUFF.15960"; transcript_id "CUFF.15960.1"; FPKM "1.0000000000"; frac "0.000000"; conf_lo "1.000000"; conf_hi "1.000000"; cov "0.014041";
Scaffold6342	Cufflinks	exon	1295	1438	1000	+	.	gene_id "CUFF.15960"; transcript_id "CUFF.15960.1"; exon_number "1"; FPKM "1.0000000000"; frac "0.000000"; conf_lo "1.000000"; conf_hi "1.000000"; cov "0.014041";
Scaffold6342	Cufflinks	exon	1501	1765	1000	+	.	gene_id "CUFF.15960"; transcript_id "CUFF.15960.1"; exon_number "2"; FPKM "1.0000000000"; frac "0.000000"; conf_lo "1.000000"; conf_hi "1.000000"; cov "0.014041";
Scaffold6342	Cufflinks	exon	3307	3401	1000	+	.	gene_id "CUFF.15960"; transcript_id "CUFF.15960.1"; exon_number "3"; FPKM "1.0000000000"; frac "0.000000"; conf_lo "1.000000"; conf_hi "1.000000"; cov "0.014041";
Scaffold63429	Cufflinks	transcript	2560	2837	1000	+	.	gene_id "CUFF.15961"; transcript_id "CUFF.15961.1"; FPKM "1.0000000000"; frac "0.000000"; conf_lo "1.000000"; conf_hi "1.000000"; cov "0.007745";
Scaffold63429	Cufflinks	exon	2560	2837	1000	+	.	gene_id "CUFF.15961"; transcript_id "CUFF.15961.1"; exon_number "1"; FPKM "1.0000000000"; frac "0.000000"; conf_lo "1.000000"; conf_hi "1.000000"; cov "0.007745";
Scaffold63443	Cufflinks	transcript	1082	2026	1000	+	.	gene_id "CUFF.15962"; transcript_id "CUFF.15962.1"; FPKM "1.0000000000"; frac "0.000000"; conf_lo "1.000000"; conf_hi "1.000000"; cov "0.017997";
Scaffold63443	Cufflinks	exon	1082	1516	1000	+	.	gene_id "CUFF.15962"; transcript_id "CUFF.15962.1"; exon_number "1"; FPKM "1.0000000000"; frac "0.000000"; conf_lo "1.000000"; conf_hi "1.000000"; cov "0.017997";
Scaffold63443	Cufflinks	exon	1816	2026	1000	+	.	gene_id "CUFF.15962"; transcript_id "CUFF.15962.1"; exon_number "2"; FPKM "1.0000000000"; frac "0.000000"; conf_lo "1.000000"; conf_hi "1.000000"; cov "0.017997";
Scaffold63450	Cufflinks	transcript	878	1195	1000	-	.	gene_id "CUFF.15963"; transcript_id "CUFF.15963.1"; FPKM "1.0000000000"; frac "0.000000"; conf_lo "1.000000"; conf_hi "1.000000"; cov "0.008859";
Scaffold63450	Cufflinks	exon	878	1195	1000	-	.	gene_id "CUFF.15963"; transcript_id "CUFF.15963.1"; exon_number "1"; FPKM "1.0000000000"; frac "0.000000"; conf_lo "1.000000"; conf_hi "1.000000"; cov "0.008859";
Scaffold63450	Cufflinks	transcript	1251	1660	1000	+	.	gene_id "CUFF.15964"; transcript_id "CUFF.15964.1"; FPKM "1.0000000000"; frac "0.000000"; conf_lo "1.000000"; conf_hi "1.000000"; cov "0.009695";
Scaffold63450	Cufflinks	exon	1251	1318	1000	+	.	gene_id "CUFF.15964"; transcript_id "CUFF.15964.1"; exon_number "1"; FPKM "1.0000000000"; frac "0.000000"; conf_lo "1.000000"; conf_hi "1.000000"; cov "0.009695";
Scaffold63450	Cufflinks	exon	1381	1660	1000	+	.	gene_id "CUFF.15964"; transcript_id "CUFF.15964.1"; exon_number "2"; FPKM "1.0000000000"; frac "0.000000"; conf_lo "1.000000"; conf_hi "1.000000"; cov "0.009695";
Scaffold63450	Cufflinks	transcript	1677	2439	1000	-	.	gene_id "CUFF.15965"; transcript_id "CUFF.15965.1"; FPKM "1.0000000000"; frac "0.000000"; conf_lo "1.000000"; conf_hi "1.000000"; cov "0.021256";
Scaffold63450	Cufflinks	exon	1677	2439	1000	-	.	gene_id "CUFF.15965"; transcript_id "CUFF.15965.1"; exon_number "1"; FPKM "1.0000000000"; frac "0.000000"; conf_lo "1.000000"; conf_hi "1.000000"; cov "0.021256";
Scaffold63466	Cufflinks	transcript	324	1224	1000	+	.	gene_id "CUFF.15966"; transcript_id "CUFF.15966.1"; FPKM "1.0000000000"; frac "0.000000"; conf_lo "1.000000"; conf_hi "1.000000"; cov "0.025101";
Scaffold63466	Cufflinks	exon	324	1224	1000	+	.	gene_id "CUFF.15966"; transcript_id "CUFF.15966.1"; exon_number "1"; FPKM "1.0000000000"; frac "0.000000"; conf_lo "1.000000"; conf_hi "1.000000"; cov "0.025101";
Scaffold6347	Cufflinks	transcript	3122	3931	1000	-	.	gene_id "CUFF.15967"; transcript_id "CUFF.15967.1"; FPKM "1.0000000000"; frac "0.000000"; conf_lo "1.000000"; conf_hi "1.000000"; cov "0.011840";
Scaffold6347	Cufflinks	exon	3122	3224	1000	-	.	gene_id "CUFF.15967"; transcript_id "CUFF.15967.1"; exon_number "1"; FPKM "1.0000000000"; frac "0.000000"; conf_lo "1.000000"; conf_hi "1.000000"; cov "0.011840";
Scaffold6347	Cufflinks	exon	3285	3459	1000	-	.	gene_id "CUFF.15967"; transcript_id "CUFF.15967.1"; exon_number "2"; FPKM "1.0000000000"; frac "0.000000"; conf_lo "1.000000"; conf_hi "1.000000"; cov "0.011840";
Scaffold6347	Cufflinks	exon	3785	3931	1000	-	.	gene_id "CUFF.15967"; transcript_id "CUFF.15967.1"; exon_number "3"; FPKM "1.0000000000"; frac "0.000000"; conf_lo "1.000000"; conf_hi "1.000000"; cov "0.011840";
Scaffold63498	Cufflinks	transcript	955	1460	1000	-	.	gene_id "CUFF.15968"; transcript_id "CUFF.15968.1"; FPKM "1.0000000000"; frac "0.000000"; conf_lo "1.000000"; conf_hi "1.000000"; cov "0.009667";
Scaffold63498	Cufflinks	exon	955	1190	1000	-	.	gene_id "CUFF.15968"; transcript_id "CUFF.15968.1"; exon_number "1"; FPKM "1.0000000000"; frac "0.000000"; conf_lo "1.000000"; conf_hi "1.000000"; cov "0.009667";
Scaffold63498	Cufflinks	exon	1350	1460	1000	-	.	gene_id "CUFF.15968"; transcript_id "CUFF.15968.1"; exon_number "2"; FPKM "1.0000000000"; frac "0.000000"; conf_lo "1.000000"; conf_hi "1.000000"; cov "0.009667";
Scaffold635	Cufflinks	transcript	143	6443	1000	-	.	gene_id "CUFF.15969"; transcript_id "CUFF.15969.1"; FPKM "1.0000000000"; frac "0.000000"; conf_lo "1.000000"; conf_hi "1.000000"; cov "0.019000";
Scaffold635	Cufflinks	exon	143	678	1000	-	.	gene_id "CUFF.15969"; transcript_id "CUFF.15969.1"; exon_number "1"; FPKM "1.0000000000"; frac "0.000000"; conf_lo "1.000000"; conf_hi "1.000000"; cov "0.019000";
Scaffold635	Cufflinks	exon	746	914	1000	-	.	gene_id "CUFF.15969"; transcript_id "CUFF.15969.1"; exon_number "2"; FPKM "1.0000000000"; frac "0.000000"; conf_lo "1.000000"; conf_hi "1.000000"; cov "0.019000";
Scaffold635	Cufflinks	exon	1234	1433	1000	-	.	gene_id "CUFF.15969"; transcript_id "CUFF.15969.1"; exon_number "3"; FPKM "1.0000000000"; frac "0.000000"; conf_lo "1.000000"; conf_hi "1.000000"; cov "0.019000";
Scaffold635	Cufflinks	exon	1516	1603	1000	-	.	gene_id "CUFF.15969"; transcript_id "CUFF.15969.1"; exon_number "4"; FPKM "1.0000000000"; frac "0.000000"; conf_lo "1.000000"; conf_hi "1.000000"; cov "0.019000";
Scaffold635	Cufflinks	exon	5678	5823	1000	-	.	gene_id "CUFF.15969"; transcript_id "CUFF.15969.1"; exon_number "5"; FPKM "1.0000000000"; frac "0.000000"; conf_lo "1.000000"; conf_hi "1.000000"; cov "0.019000";
Scaffold635	Cufflinks	exon	6316	6443	1000	-	.	gene_id "CUFF.15969"; transcript_id "CUFF.15969.1"; exon_number "6"; FPKM "1.0000000000"; frac "0.000000"; conf_lo "1.000000"; conf_hi "1.000000"; cov "0.019000";
Scaffold635	Cufflinks	transcript	10571	11808	1000	+	.	gene_id "CUFF.15970"; transcript_id "CUFF.15970.1"; FPKM "1.0000000000"; frac "0.000000"; conf_lo "1.000000"; conf_hi "1.000000"; cov "0.029461";
Scaffold635	Cufflinks	exon	10571	10653	1000	+	.	gene_id "CUFF.15970"; transcript_id "CUFF.15970.1"; exon_number "1"; FPKM "1.0000000000"; frac "0.000000"; conf_lo "1.000000"; conf_hi "1.000000"; cov "0.029461";
Scaffold635	Cufflinks	exon	10714	11451	1000	+	.	gene_id "CUFF.15970"; transcript_id "CUFF.15970.1"; exon_number "2"; FPKM "1.0000000000"; frac "0.000000"; conf_lo "1.000000"; conf_hi "1.000000"; cov "0.029461";
Scaffold635	Cufflinks	exon	11514	11808	1000	+	.	gene_id "CUFF.15970"; transcript_id "CUFF.15970.1"; exon_number "3"; FPKM "1.0000000000"; frac "0.000000"; conf_lo "1.000000"; conf_hi "1.000000"; cov "0.029461";
Scaffold635	Cufflinks	transcript	14886	32347	1000	+	.	gene_id "CUFF.15971"; transcript_id "CUFF.15971.1"; FPKM "1.0000000000"; frac "0.000000"; conf_lo "1.000000"; conf_hi "1.000000"; cov "0.043841";
Scaffold635	Cufflinks	exon	14886	14970	1000	+	.	gene_id "CUFF.15971"; transcript_id "CUFF.15971.1"; exon_number "1"; FPKM "1.0000000000"; frac "0.000000"; conf_lo "1.000000"; conf_hi "1.000000"; cov "0.043841";
Scaffold635	Cufflinks	exon	15034	15146	1000	+	.	gene_id "CUFF.15971"; transcript_id "CUFF.15971.1"; exon_number "2"; FPKM "1.0000000000"; frac "0.000000"; conf_lo "1.000000"; conf_hi "1.000000"; cov "0.043841";
Scaffold635	Cufflinks	exon	15223	15409	1000	+	.	gene_id "CUFF.15971"; transcript_id "CUFF.15971.1"; exon_number "3"; FPKM "1.0000000000"; frac "0.000000"; conf_lo "1.000000"; conf_hi "1.000000"; cov "0.043841";
Scaffold635	Cufflinks	exon	19122	19960	1000	+	.	gene_id "CUFF.15971"; transcript_id "CUFF.15971.1"; exon_number "4"; FPKM "1.0000000000"; frac "0.000000"; conf_lo "1.000000"; conf_hi "1.000000"; cov "0.043841";
Scaffold635	Cufflinks	exon	23369	24292	1000	+	.	gene_id "CUFF.15971"; transcript_id "CUFF.15971.1"; exon_number "5"; FPKM "1.0000000000"; frac "0.000000"; conf_lo "1.000000"; conf_hi "1.000000"; cov "0.043841";
Scaffold635	Cufflinks	exon	26555	26942	1000	+	.	gene_id "CUFF.15971"; transcript_id "CUFF.15971.1"; exon_number "6"; FPKM "1.0000000000"; frac "0.000000"; conf_lo "1.000000"; conf_hi "1.000000"; cov "0.043841";
Scaffold635	Cufflinks	exon	31626	32347	1000	+	.	gene_id "CUFF.15971"; transcript_id "CUFF.15971.1"; exon_number "7"; FPKM "1.0000000000"; frac "0.000000"; conf_lo "1.000000"; conf_hi "1.000000"; cov "0.043841";
Scaffold6350	Cufflinks	transcript	1808	3436	1000	-	.	gene_id "CUFF.15972"; transcript_id "CUFF.15972.1"; FPKM "1.0000000000"; frac "0.000000"; conf_lo "1.000000"; conf_hi "1.000000"; cov "0.043599";
Scaffold6350	Cufflinks	exon	1808	2181	1000	-	.	gene_id "CUFF.15972"; transcript_id "CUFF.15972.1"; exon_number "1"; FPKM "1.0000000000"; frac "0.000000"; conf_lo "1.000000"; conf_hi "1.000000"; cov "0.043599";
Scaffold6350	Cufflinks	exon	2246	3436	1000	-	.	gene_id "CUFF.15972"; transcript_id "CUFF.15972.1"; exon_number "2"; FPKM "1.0000000000"; frac "0.000000"; conf_lo "1.000000"; conf_hi "1.000000"; cov "0.043599";
Scaffold63503	Cufflinks	transcript	971	1980	1000	+	.	gene_id "CUFF.15973"; transcript_id "CUFF.15973.1"; FPKM "1.0000000000"; frac "0.000000"; conf_lo "1.000000"; conf_hi "1.000000"; cov "0.023109";
Scaffold63503	Cufflinks	exon	971	1149	1000	+	.	gene_id "CUFF.15973"; transcript_id "CUFF.15973.1"; exon_number "1"; FPKM "1.0000000000"; frac "0.000000"; conf_lo "1.000000"; conf_hi "1.000000"; cov "0.023109";
Scaffold63503	Cufflinks	exon	1243	1455	1000	+	.	gene_id "CUFF.15973"; transcript_id "CUFF.15973.1"; exon_number "2"; FPKM "1.0000000000"; frac "0.000000"; conf_lo "1.000000"; conf_hi "1.000000"; cov "0.023109";
Scaffold63503	Cufflinks	exon	1543	1980	1000	+	.	gene_id "CUFF.15973"; transcript_id "CUFF.15973.1"; exon_number "3"; FPKM "1.0000000000"; frac "0.000000"; conf_lo "1.000000"; conf_hi "1.000000"; cov "0.023109";
Scaffold63503	Cufflinks	transcript	972	1980	1000	+	.	gene_id "CUFF.15973"; transcript_id "CUFF.15973.2"; FPKM "1.0000000000"; frac "0.000000"; conf_lo "1.000000"; conf_hi "1.000000"; cov "0.023109";
Scaffold63503	Cufflinks	exon	972	1149	1000	+	.	gene_id "CUFF.15973"; transcript_id "CUFF.15973.2"; exon_number "1"; FPKM "1.0000000000"; frac "0.000000"; conf_lo "1.000000"; conf_hi "1.000000"; cov "0.023109";
Scaffold63503	Cufflinks	exon	1243	1456	1000	+	.	gene_id "CUFF.15973"; transcript_id "CUFF.15973.2"; exon_number "2"; FPKM "1.0000000000"; frac "0.000000"; conf_lo "1.000000"; conf_hi "1.000000"; cov "0.023109";
Scaffold63503	Cufflinks	exon	1544	1980	1000	+	.	gene_id "CUFF.15973"; transcript_id "CUFF.15973.2"; exon_number "3"; FPKM "1.0000000000"; frac "0.000000"; conf_lo "1.000000"; conf_hi "1.000000"; cov "0.023109";
Scaffold6351	Cufflinks	transcript	1344	2646	1000	+	.	gene_id "CUFF.15974"; transcript_id "CUFF.15974.1"; FPKM "1.0000000000"; frac "0.000000"; conf_lo "1.000000"; conf_hi "1.000000"; cov "0.036300";
Scaffold6351	Cufflinks	exon	1344	2646	1000	+	.	gene_id "CUFF.15974"; transcript_id "CUFF.15974.1"; exon_number "1"; FPKM "1.0000000000"; frac "0.000000"; conf_lo "1.000000"; conf_hi "1.000000"; cov "0.036300";
Scaffold63519	Cufflinks	transcript	1199	2052	1000	+	.	gene_id "CUFF.15975"; transcript_id "CUFF.15975.1"; FPKM "1.0000000000"; frac "0.000000"; conf_lo "1.000000"; conf_hi "1.000000"; cov "0.023792";
Scaffold63519	Cufflinks	exon	1199	2052	1000	+	.	gene_id "CUFF.15975"; transcript_id "CUFF.15975.1"; exon_number "1"; FPKM "1.0000000000"; frac "0.000000"; conf_lo "1.000000"; conf_hi "1.000000"; cov "0.023792";
Scaffold63521	Cufflinks	transcript	725	1660	1000	-	.	gene_id "CUFF.15976"; transcript_id "CUFF.15976.1"; FPKM "1.0000000000"; frac "0.000000"; conf_lo "1.000000"; conf_hi "1.000000"; cov "0.018749";
Scaffold63521	Cufflinks	exon	725	975	1000	-	.	gene_id "CUFF.15976"; transcript_id "CUFF.15976.1"; exon_number "1"; FPKM "1.0000000000"; frac "0.000000"; conf_lo "1.000000"; conf_hi "1.000000"; cov "0.018749";
Scaffold63521	Cufflinks	exon	1043	1365	1000	-	.	gene_id "CUFF.15976"; transcript_id "CUFF.15976.1"; exon_number "2"; FPKM "1.0000000000"; frac "0.000000"; conf_lo "1.000000"; conf_hi "1.000000"; cov "0.018749";
Scaffold63521	Cufflinks	exon	1502	1660	1000	-	.	gene_id "CUFF.15976"; transcript_id "CUFF.15976.1"; exon_number "3"; FPKM "1.0000000000"; frac "0.000000"; conf_lo "1.000000"; conf_hi "1.000000"; cov "0.018749";
Scaffold63525	Cufflinks	transcript	9	1064	1000	+	.	gene_id "CUFF.15977"; transcript_id "CUFF.15977.1"; FPKM "1.0000000000"; frac "0.000000"; conf_lo "1.000000"; conf_hi "1.000000"; cov "0.029419";
Scaffold63525	Cufflinks	exon	9	1064	1000	+	.	gene_id "CUFF.15977"; transcript_id "CUFF.15977.1"; exon_number "1"; FPKM "1.0000000000"; frac "0.000000"; conf_lo "1.000000"; conf_hi "1.000000"; cov "0.029419";
Scaffold63527	Cufflinks	transcript	1263	1516	1000	-	.	gene_id "CUFF.15978"; transcript_id "CUFF.15978.1"; FPKM "1.0000000000"; frac "0.000000"; conf_lo "1.000000"; conf_hi "1.000000"; cov "0.007076";
Scaffold63527	Cufflinks	exon	1263	1516	1000	-	.	gene_id "CUFF.15978"; transcript_id "CUFF.15978.1"; exon_number "1"; FPKM "1.0000000000"; frac "0.000000"; conf_lo "1.000000"; conf_hi "1.000000"; cov "0.007076";
Scaffold63527	Cufflinks	transcript	1748	2637	1000	+	.	gene_id "CUFF.15979"; transcript_id "CUFF.15979.1"; FPKM "1.0000000000"; frac "0.000000"; conf_lo "1.000000"; conf_hi "1.000000"; cov "0.024795";
Scaffold63527	Cufflinks	exon	1748	2637	1000	+	.	gene_id "CUFF.15979"; transcript_id "CUFF.15979.1"; exon_number "1"; FPKM "1.0000000000"; frac "0.000000"; conf_lo "1.000000"; conf_hi "1.000000"; cov "0.024795";
Scaffold63529	Cufflinks	transcript	59	925	1000	+	.	gene_id "CUFF.15980"; transcript_id "CUFF.15980.1"; FPKM "1.0000000000"; frac "0.000000"; conf_lo "1.000000"; conf_hi "1.000000"; cov "0.024154";
Scaffold63529	Cufflinks	exon	59	925	1000	+	.	gene_id "CUFF.15980"; transcript_id "CUFF.15980.1"; exon_number "1"; FPKM "1.0000000000"; frac "0.000000"; conf_lo "1.000000"; conf_hi "1.000000"; cov "0.024154";
Scaffold6354	Cufflinks	transcript	2229	3267	1000	+	.	gene_id "CUFF.15981"; transcript_id "CUFF.15981.1"; FPKM "1.0000000000"; frac "0.000000"; conf_lo "1.000000"; conf_hi "1.000000"; cov "0.028946";
Scaffold6354	Cufflinks	exon	2229	3267	1000	+	.	gene_id "CUFF.15981"; transcript_id "CUFF.15981.1"; exon_number "1"; FPKM "1.0000000000"; frac "0.000000"; conf_lo "1.000000"; conf_hi "1.000000"; cov "0.028946";
Scaffold6355	Cufflinks	transcript	9076	10148	1000	-	.	gene_id "CUFF.15982"; transcript_id "CUFF.15982.1"; FPKM "1.0000000000"; frac "0.000000"; conf_lo "1.000000"; conf_hi "1.000000"; cov "0.028026";
Scaffold6355	Cufflinks	exon	9076	9454	1000	-	.	gene_id "CUFF.15982"; transcript_id "CUFF.15982.1"; exon_number "1"; FPKM "1.0000000000"; frac "0.000000"; conf_lo "1.000000"; conf_hi "1.000000"; cov "0.028026";
Scaffold6355	Cufflinks	exon	9522	10148	1000	-	.	gene_id "CUFF.15982"; transcript_id "CUFF.15982.1"; exon_number "2"; FPKM "1.0000000000"; frac "0.000000"; conf_lo "1.000000"; conf_hi "1.000000"; cov "0.028026";
Scaffold63550	Cufflinks	transcript	36	1126	1000	+	.	gene_id "CUFF.15983"; transcript_id "CUFF.15983.1"; FPKM "1.0000000000"; frac "0.000000"; conf_lo "1.000000"; conf_hi "1.000000"; cov "0.030394";
Scaffold63550	Cufflinks	exon	36	1126	1000	+	.	gene_id "CUFF.15983"; transcript_id "CUFF.15983.1"; exon_number "1"; FPKM "1.0000000000"; frac "0.000000"; conf_lo "1.000000"; conf_hi "1.000000"; cov "0.030394";
Scaffold63550	Cufflinks	transcript	1697	2277	1000	-	.	gene_id "CUFF.15984"; transcript_id "CUFF.15984.1"; FPKM "1.0000000000"; frac "0.000000"; conf_lo "1.000000"; conf_hi "1.000000"; cov "0.016186";
Scaffold63550	Cufflinks	exon	1697	2277	1000	-	.	gene_id "CUFF.15984"; transcript_id "CUFF.15984.1"; exon_number "1"; FPKM "1.0000000000"; frac "0.000000"; conf_lo "1.000000"; conf_hi "1.000000"; cov "0.016186";
Scaffold63566	Cufflinks	transcript	59	1963	1000	-	.	gene_id "CUFF.15985"; transcript_id "CUFF.15985.1"; FPKM "1.0000000000"; frac "0.000000"; conf_lo "1.000000"; conf_hi "1.000000"; cov "0.053071";
Scaffold63566	Cufflinks	exon	59	1963	1000	-	.	gene_id "CUFF.15985"; transcript_id "CUFF.15985.1"; exon_number "1"; FPKM "1.0000000000"; frac "0.000000"; conf_lo "1.000000"; conf_hi "1.000000"; cov "0.053071";
Scaffold63584	Cufflinks	transcript	16	587	1000	+	.	gene_id "CUFF.15986"; transcript_id "CUFF.15986.1"; FPKM "1.0000000000"; frac "0.000000"; conf_lo "1.000000"; conf_hi "1.000000"; cov "0.015935";
Scaffold63584	Cufflinks	exon	16	587	1000	+	.	gene_id "CUFF.15986"; transcript_id "CUFF.15986.1"; exon_number "1"; FPKM "1.0000000000"; frac "0.000000"; conf_lo "1.000000"; conf_hi "1.000000"; cov "0.015935";
Scaffold63585	Cufflinks	transcript	252	1378	1000	-	.	gene_id "CUFF.15987"; transcript_id "CUFF.15987.1"; FPKM "1.0000000000"; frac "0.000000"; conf_lo "1.000000"; conf_hi "1.000000"; cov "0.031397";
Scaffold63585	Cufflinks	exon	252	1378	1000	-	.	gene_id "CUFF.15987"; transcript_id "CUFF.15987.1"; exon_number "1"; FPKM "1.0000000000"; frac "0.000000"; conf_lo "1.000000"; conf_hi "1.000000"; cov "0.031397";
Scaffold63587	Cufflinks	transcript	1083	1775	1000	+	.	gene_id "CUFF.15988"; transcript_id "CUFF.15988.1"; FPKM "1.0000000000"; frac "0.000000"; conf_lo "1.000000"; conf_hi "1.000000"; cov "0.017440";
Scaffold63587	Cufflinks	exon	1083	1166	1000	+	.	gene_id "CUFF.15988"; transcript_id "CUFF.15988.1"; exon_number "1"; FPKM "1.0000000000"; frac "0.000000"; conf_lo "1.000000"; conf_hi "1.000000"; cov "0.017440";
Scaffold63587	Cufflinks	exon	1234	1775	1000	+	.	gene_id "CUFF.15988"; transcript_id "CUFF.15988.1"; exon_number "2"; FPKM "1.0000000000"; frac "0.000000"; conf_lo "1.000000"; conf_hi "1.000000"; cov "0.017440";
Scaffold63596	Cufflinks	transcript	724	1913	1000	+	.	gene_id "CUFF.15989"; transcript_id "CUFF.15989.1"; FPKM "1.0000000000"; frac "0.000000"; conf_lo "1.000000"; conf_hi "1.000000"; cov "0.033152";
Scaffold63596	Cufflinks	exon	724	1913	1000	+	.	gene_id "CUFF.15989"; transcript_id "CUFF.15989.1"; exon_number "1"; FPKM "1.0000000000"; frac "0.000000"; conf_lo "1.000000"; conf_hi "1.000000"; cov "0.033152";
Scaffold63604	Cufflinks	transcript	7	987	1000	-	.	gene_id "CUFF.15990"; transcript_id "CUFF.15990.1"; FPKM "1.0000000000"; frac "0.000000"; conf_lo "1.000000"; conf_hi "1.000000"; cov "0.023151";
Scaffold63604	Cufflinks	exon	7	347	1000	-	.	gene_id "CUFF.15990"; transcript_id "CUFF.15990.1"; exon_number "1"; FPKM "1.0000000000"; frac "0.000000"; conf_lo "1.000000"; conf_hi "1.000000"; cov "0.023151";
Scaffold63604	Cufflinks	exon	413	645	1000	-	.	gene_id "CUFF.15990"; transcript_id "CUFF.15990.1"; exon_number "2"; FPKM "1.0000000000"; frac "0.000000"; conf_lo "1.000000"; conf_hi "1.000000"; cov "0.023151";
Scaffold63604	Cufflinks	exon	731	987	1000	-	.	gene_id "CUFF.15990"; transcript_id "CUFF.15990.1"; exon_number "3"; FPKM "1.0000000000"; frac "0.000000"; conf_lo "1.000000"; conf_hi "1.000000"; cov "0.023151";
Scaffold63614	Cufflinks	transcript	538	1182	1000	-	.	gene_id "CUFF.15991"; transcript_id "CUFF.15991.1"; FPKM "1.0000000000"; frac "0.000000"; conf_lo "1.000000"; conf_hi "1.000000"; cov "0.017969";
Scaffold63614	Cufflinks	exon	538	1182	1000	-	.	gene_id "CUFF.15991"; transcript_id "CUFF.15991.1"; exon_number "1"; FPKM "1.0000000000"; frac "0.000000"; conf_lo "1.000000"; conf_hi "1.000000"; cov "0.017969";
Scaffold63615	Cufflinks	transcript	1269	1989	1000	+	.	gene_id "CUFF.15992"; transcript_id "CUFF.15992.1"; FPKM "1.0000000000"; frac "0.000000"; conf_lo "1.000000"; conf_hi "1.000000"; cov "0.016688";
Scaffold63615	Cufflinks	exon	1269	1380	1000	+	.	gene_id "CUFF.15992"; transcript_id "CUFF.15992.1"; exon_number "1"; FPKM "1.0000000000"; frac "0.000000"; conf_lo "1.000000"; conf_hi "1.000000"; cov "0.016688";
Scaffold63615	Cufflinks	exon	1441	1742	1000	+	.	gene_id "CUFF.15992"; transcript_id "CUFF.15992.1"; exon_number "2"; FPKM "1.0000000000"; frac "0.000000"; conf_lo "1.000000"; conf_hi "1.000000"; cov "0.016688";
Scaffold63615	Cufflinks	exon	1805	1989	1000	+	.	gene_id "CUFF.15992"; transcript_id "CUFF.15992.1"; exon_number "3"; FPKM "1.0000000000"; frac "0.000000"; conf_lo "1.000000"; conf_hi "1.000000"; cov "0.016688";
Scaffold63615	Cufflinks	transcript	2374	2725	1000	+	.	gene_id "CUFF.15993"; transcript_id "CUFF.15993.1"; FPKM "1.0000000000"; frac "0.000000"; conf_lo "1.000000"; conf_hi "1.000000"; cov "0.009806";
Scaffold63615	Cufflinks	exon	2374	2725	1000	+	.	gene_id "CUFF.15993"; transcript_id "CUFF.15993.1"; exon_number "1"; FPKM "1.0000000000"; frac "0.000000"; conf_lo "1.000000"; conf_hi "1.000000"; cov "0.009806";
Scaffold63622	Cufflinks	transcript	2	974	1000	+	.	gene_id "CUFF.15994"; transcript_id "CUFF.15994.1"; FPKM "1.0000000000"; frac "0.000000"; conf_lo "1.000000"; conf_hi "1.000000"; cov "0.027107";
Scaffold63622	Cufflinks	exon	2	974	1000	+	.	gene_id "CUFF.15994"; transcript_id "CUFF.15994.1"; exon_number "1"; FPKM "1.0000000000"; frac "0.000000"; conf_lo "1.000000"; conf_hi "1.000000"; cov "0.027107";
Scaffold6366	Cufflinks	transcript	206	299	1000	-	.	gene_id "CUFF.15995"; transcript_id "CUFF.15995.1"; FPKM "1.0000000000"; frac "0.000000"; conf_lo "1.000000"; conf_hi "1.000000"; cov "0.002619";
Scaffold6366	Cufflinks	exon	206	299	1000	-	.	gene_id "CUFF.15995"; transcript_id "CUFF.15995.1"; exon_number "1"; FPKM "1.0000000000"; frac "0.000000"; conf_lo "1.000000"; conf_hi "1.000000"; cov "0.002619";
Scaffold637	Cufflinks	transcript	1851	2128	1000	+	.	gene_id "CUFF.15996"; transcript_id "CUFF.15996.1"; FPKM "1.0000000000"; frac "0.000000"; conf_lo "1.000000"; conf_hi "1.000000"; cov "0.007745";
Scaffold637	Cufflinks	exon	1851	2128	1000	+	.	gene_id "CUFF.15996"; transcript_id "CUFF.15996.1"; exon_number "1"; FPKM "1.0000000000"; frac "0.000000"; conf_lo "1.000000"; conf_hi "1.000000"; cov "0.007745";
Scaffold637	Cufflinks	transcript	13713	13772	1000	-	.	gene_id "CUFF.15997"; transcript_id "CUFF.15997.1"; FPKM "1.0000000000"; frac "0.000000"; conf_lo "1.000000"; conf_hi "1.000000"; cov "0.001672";
Scaffold637	Cufflinks	exon	13713	13772	1000	-	.	gene_id "CUFF.15997"; transcript_id "CUFF.15997.1"; exon_number "1"; FPKM "1.0000000000"; frac "0.000000"; conf_lo "1.000000"; conf_hi "1.000000"; cov "0.001672";
Scaffold637	Cufflinks	transcript	39343	41894	1000	-	.	gene_id "CUFF.15998"; transcript_id "CUFF.15998.1"; FPKM "1.0000000000"; frac "0.000000"; conf_lo "1.000000"; conf_hi "1.000000"; cov "0.043056";
Scaffold637	Cufflinks	exon	39343	39363	1000	-	.	gene_id "CUFF.15998"; transcript_id "CUFF.15998.1"; exon_number "1"; FPKM "1.0000000000"; frac "0.000000"; conf_lo "1.000000"; conf_hi "1.000000"; cov "0.043056";
Scaffold637	Cufflinks	exon	39540	41894	1000	-	.	gene_id "CUFF.15998"; transcript_id "CUFF.15998.1"; exon_number "2"; FPKM "1.0000000000"; frac "0.000000"; conf_lo "1.000000"; conf_hi "1.000000"; cov "0.043056";
Scaffold637	Cufflinks	transcript	42402	55985	1000	-	.	gene_id "CUFF.15999"; transcript_id "CUFF.15999.1"; FPKM "1.0000000000"; frac "0.000000"; conf_lo "1.000000"; conf_hi "1.000000"; cov "0.130018";
Scaffold637	Cufflinks	exon	42402	42917	1000	-	.	gene_id "CUFF.15999"; transcript_id "CUFF.15999.1"; exon_number "1"; FPKM "1.0000000000"; frac "0.000000"; conf_lo "1.000000"; conf_hi "1.000000"; cov "0.130018";
Scaffold637	Cufflinks	exon	46523	50296	1000	-	.	gene_id "CUFF.15999"; transcript_id "CUFF.15999.1"; exon_number "2"; FPKM "1.0000000000"; frac "0.000000"; conf_lo "1.000000"; conf_hi "1.000000"; cov "0.130018";
Scaffold637	Cufflinks	exon	55137	55985	1000	-	.	gene_id "CUFF.15999"; transcript_id "CUFF.15999.1"; exon_number "3"; FPKM "1.0000000000"; frac "0.000000"; conf_lo "1.000000"; conf_hi "1.000000"; cov "0.130018";
Scaffold637	Cufflinks	transcript	56158	57126	1000	+	.	gene_id "CUFF.16000"; transcript_id "CUFF.16000.1"; FPKM "1.0000000000"; frac "0.000000"; conf_lo "1.000000"; conf_hi "1.000000"; cov "0.012342";
Scaffold637	Cufflinks	exon	56158	56284	1000	+	.	gene_id "CUFF.16000"; transcript_id "CUFF.16000.1"; exon_number "1"; FPKM "1.0000000000"; frac "0.000000"; conf_lo "1.000000"; conf_hi "1.000000"; cov "0.012342";
Scaffold637	Cufflinks	exon	56811	57126	1000	+	.	gene_id "CUFF.16000"; transcript_id "CUFF.16000.1"; exon_number "2"; FPKM "1.0000000000"; frac "0.000000"; conf_lo "1.000000"; conf_hi "1.000000"; cov "0.012342";
Scaffold6371	Cufflinks	transcript	1	1355	1000	+	.	gene_id "CUFF.16001"; transcript_id "CUFF.16001.1"; FPKM "1.0000000000"; frac "0.000000"; conf_lo "1.000000"; conf_hi "1.000000"; cov "0.035743";
Scaffold6371	Cufflinks	exon	1	78	1000	+	.	gene_id "CUFF.16001"; transcript_id "CUFF.16001.1"; exon_number "1"; FPKM "1.0000000000"; frac "0.000000"; conf_lo "1.000000"; conf_hi "1.000000"; cov "0.035743";
Scaffold6371	Cufflinks	exon	151	1355	1000	+	.	gene_id "CUFF.16001"; transcript_id "CUFF.16001.1"; exon_number "2"; FPKM "1.0000000000"; frac "0.000000"; conf_lo "1.000000"; conf_hi "1.000000"; cov "0.035743";
Scaffold63721	Cufflinks	transcript	59	439	1000	-	.	gene_id "CUFF.16002"; transcript_id "CUFF.16002.1"; FPKM "1.0000000000"; frac "0.000000"; conf_lo "1.000000"; conf_hi "1.000000"; cov "0.008330";
Scaffold63721	Cufflinks	exon	59	267	1000	-	.	gene_id "CUFF.16002"; transcript_id "CUFF.16002.1"; exon_number "1"; FPKM "1.0000000000"; frac "0.000000"; conf_lo "1.000000"; conf_hi "1.000000"; cov "0.008330";
Scaffold63721	Cufflinks	exon	350	439	1000	-	.	gene_id "CUFF.16002"; transcript_id "CUFF.16002.1"; exon_number "2"; FPKM "1.0000000000"; frac "0.000000"; conf_lo "1.000000"; conf_hi "1.000000"; cov "0.008330";
Scaffold63737	Cufflinks	transcript	84	1181	1000	-	.	gene_id "CUFF.16003"; transcript_id "CUFF.16003.1"; FPKM "1.0000000000"; frac "0.000000"; conf_lo "1.000000"; conf_hi "1.000000"; cov "0.030589";
Scaffold63737	Cufflinks	exon	84	1181	1000	-	.	gene_id "CUFF.16003"; transcript_id "CUFF.16003.1"; exon_number "1"; FPKM "1.0000000000"; frac "0.000000"; conf_lo "1.000000"; conf_hi "1.000000"; cov "0.030589";
Scaffold63743	Cufflinks	transcript	200	535	1000	+	.	gene_id "CUFF.16004"; transcript_id "CUFF.16004.1"; FPKM "1.0000000000"; frac "0.000000"; conf_lo "1.000000"; conf_hi "1.000000"; cov "0.009361";
Scaffold63743	Cufflinks	exon	200	535	1000	+	.	gene_id "CUFF.16004"; transcript_id "CUFF.16004.1"; exon_number "1"; FPKM "1.0000000000"; frac "0.000000"; conf_lo "1.000000"; conf_hi "1.000000"; cov "0.009361";
Scaffold63761	Cufflinks	transcript	1113	1982	1000	+	.	gene_id "CUFF.16005"; transcript_id "CUFF.16005.1"; FPKM "1.0000000000"; frac "0.000000"; conf_lo "1.000000"; conf_hi "1.000000"; cov "0.022510";
Scaffold63761	Cufflinks	exon	1113	1243	1000	+	.	gene_id "CUFF.16005"; transcript_id "CUFF.16005.1"; exon_number "1"; FPKM "1.0000000000"; frac "0.000000"; conf_lo "1.000000"; conf_hi "1.000000"; cov "0.022510";
Scaffold63761	Cufflinks	exon	1306	1982	1000	+	.	gene_id "CUFF.16005"; transcript_id "CUFF.16005.1"; exon_number "2"; FPKM "1.0000000000"; frac "0.000000"; conf_lo "1.000000"; conf_hi "1.000000"; cov "0.022510";
Scaffold63768	Cufflinks	transcript	962	1033	1000	-	.	gene_id "CUFF.16006"; transcript_id "CUFF.16006.1"; FPKM "1.0000000000"; frac "0.000000"; conf_lo "1.000000"; conf_hi "1.000000"; cov "0.002006";
Scaffold63768	Cufflinks	exon	962	1033	1000	-	.	gene_id "CUFF.16006"; transcript_id "CUFF.16006.1"; exon_number "1"; FPKM "1.0000000000"; frac "0.000000"; conf_lo "1.000000"; conf_hi "1.000000"; cov "0.002006";
Scaffold63778	Cufflinks	transcript	481	1558	1000	+	.	gene_id "CUFF.16007"; transcript_id "CUFF.16007.1"; FPKM "1.0000000000"; frac "0.000000"; conf_lo "1.000000"; conf_hi "1.000000"; cov "0.026466";
Scaffold63778	Cufflinks	exon	481	595	1000	+	.	gene_id "CUFF.16007"; transcript_id "CUFF.16007.1"; exon_number "1"; FPKM "1.0000000000"; frac "0.000000"; conf_lo "1.000000"; conf_hi "1.000000"; cov "0.026466";
Scaffold63778	Cufflinks	exon	659	1295	1000	+	.	gene_id "CUFF.16007"; transcript_id "CUFF.16007.1"; exon_number "2"; FPKM "1.0000000000"; frac "0.000000"; conf_lo "1.000000"; conf_hi "1.000000"; cov "0.026466";
Scaffold63778	Cufflinks	exon	1361	1558	1000	+	.	gene_id "CUFF.16007"; transcript_id "CUFF.16007.1"; exon_number "3"; FPKM "1.0000000000"; frac "0.000000"; conf_lo "1.000000"; conf_hi "1.000000"; cov "0.026466";
Scaffold63793	Cufflinks	transcript	256	990	1000	+	.	gene_id "CUFF.16008"; transcript_id "CUFF.16008.1"; FPKM "1.0000000000"; frac "0.000000"; conf_lo "1.000000"; conf_hi "1.000000"; cov "0.017468";
Scaffold63793	Cufflinks	exon	256	758	1000	+	.	gene_id "CUFF.16008"; transcript_id "CUFF.16008.1"; exon_number "1"; FPKM "1.0000000000"; frac "0.000000"; conf_lo "1.000000"; conf_hi "1.000000"; cov "0.017468";
Scaffold63793	Cufflinks	exon	867	990	1000	+	.	gene_id "CUFF.16008"; transcript_id "CUFF.16008.1"; exon_number "2"; FPKM "1.0000000000"; frac "0.000000"; conf_lo "1.000000"; conf_hi "1.000000"; cov "0.017468";
Scaffold638	Cufflinks	transcript	25817	26425	1000	+	.	gene_id "CUFF.16009"; transcript_id "CUFF.16009.1"; FPKM "1.0000000000"; frac "0.000000"; conf_lo "1.000000"; conf_hi "1.000000"; cov "0.012745";
Scaffold638	Cufflinks	exon	25817	26425	1000	+	.	gene_id "CUFF.16009"; transcript_id "CUFF.16009.1"; exon_number "1"; FPKM "1.0000000000"; frac "0.000000"; conf_lo "1.000000"; conf_hi "1.000000"; cov "0.012745";
Scaffold6380	Cufflinks	transcript	2077	3025	1000	-	.	gene_id "CUFF.16010"; transcript_id "CUFF.16010.1"; FPKM "1.0000000000"; frac "0.000000"; conf_lo "1.000000"; conf_hi "1.000000"; cov "0.026438";
Scaffold6380	Cufflinks	exon	2077	3025	1000	-	.	gene_id "CUFF.16010"; transcript_id "CUFF.16010.1"; exon_number "1"; FPKM "1.0000000000"; frac "0.000000"; conf_lo "1.000000"; conf_hi "1.000000"; cov "0.026438";
Scaffold63854	Cufflinks	transcript	666	1491	1000	+	.	gene_id "CUFF.16011"; transcript_id "CUFF.16011.1"; FPKM "1.0000000000"; frac "0.000000"; conf_lo "1.000000"; conf_hi "1.000000"; cov "0.029405";
Scaffold63854	Cufflinks	exon	666	1491	1000	+	.	gene_id "CUFF.16011"; transcript_id "CUFF.16011.1"; exon_number "1"; FPKM "1.0000000000"; frac "0.000000"; conf_lo "1.000000"; conf_hi "1.000000"; cov "0.029405";
Scaffold63854	Cufflinks	transcript	1088	2453	1000	-	.	gene_id "CUFF.16012"; transcript_id "CUFF.16012.1"; FPKM "1.0000000000"; frac "0.000000"; conf_lo "1.000000"; conf_hi "1.000000"; cov "0.029405";
Scaffold63854	Cufflinks	exon	1088	2117	1000	-	.	gene_id "CUFF.16012"; transcript_id "CUFF.16012.1"; exon_number "1"; FPKM "1.0000000000"; frac "0.000000"; conf_lo "1.000000"; conf_hi "1.000000"; cov "0.029405";
Scaffold63854	Cufflinks	exon	2199	2453	1000	-	.	gene_id "CUFF.16012"; transcript_id "CUFF.16012.1"; exon_number "2"; FPKM "1.0000000000"; frac "0.000000"; conf_lo "1.000000"; conf_hi "1.000000"; cov "0.029405";
Scaffold6386	Cufflinks	transcript	3268	3523	1000	-	.	gene_id "CUFF.16013"; transcript_id "CUFF.16013.1"; FPKM "1.0000000000"; frac "0.000000"; conf_lo "1.000000"; conf_hi "1.000000"; cov "0.007132";
Scaffold6386	Cufflinks	exon	3268	3523	1000	-	.	gene_id "CUFF.16013"; transcript_id "CUFF.16013.1"; exon_number "1"; FPKM "1.0000000000"; frac "0.000000"; conf_lo "1.000000"; conf_hi "1.000000"; cov "0.007132";
Scaffold63872	Cufflinks	transcript	655	1193	1000	+	.	gene_id "CUFF.16014"; transcript_id "CUFF.16014.1"; FPKM "1.0000000000"; frac "0.000000"; conf_lo "1.000000"; conf_hi "1.000000"; cov "0.015016";
Scaffold63872	Cufflinks	exon	655	1193	1000	+	.	gene_id "CUFF.16014"; transcript_id "CUFF.16014.1"; exon_number "1"; FPKM "1.0000000000"; frac "0.000000"; conf_lo "1.000000"; conf_hi "1.000000"; cov "0.015016";
Scaffold63882	Cufflinks	transcript	701	1132	1000	-	.	gene_id "CUFF.16015"; transcript_id "CUFF.16015.1"; FPKM "1.0000000000"; frac "0.000000"; conf_lo "1.000000"; conf_hi "1.000000"; cov "0.008497";
Scaffold63882	Cufflinks	exon	701	865	1000	-	.	gene_id "CUFF.16015"; transcript_id "CUFF.16015.1"; exon_number "1"; FPKM "1.0000000000"; frac "0.000000"; conf_lo "1.000000"; conf_hi "1.000000"; cov "0.008497";
Scaffold63882	Cufflinks	exon	993	1132	1000	-	.	gene_id "CUFF.16015"; transcript_id "CUFF.16015.1"; exon_number "2"; FPKM "1.0000000000"; frac "0.000000"; conf_lo "1.000000"; conf_hi "1.000000"; cov "0.008497";
Scaffold63911	Cufflinks	transcript	523	1962	1000	-	.	gene_id "CUFF.16016"; transcript_id "CUFF.16016.1"; FPKM "1.0000000000"; frac "0.000000"; conf_lo "1.000000"; conf_hi "1.000000"; cov "0.040117";
Scaffold63911	Cufflinks	exon	523	1962	1000	-	.	gene_id "CUFF.16016"; transcript_id "CUFF.16016.1"; exon_number "1"; FPKM "1.0000000000"; frac "0.000000"; conf_lo "1.000000"; conf_hi "1.000000"; cov "0.040117";
Scaffold63917	Cufflinks	transcript	1211	1860	1000	-	.	gene_id "CUFF.16017"; transcript_id "CUFF.16017.1"; FPKM "1.0000000000"; frac "0.000000"; conf_lo "1.000000"; conf_hi "1.000000"; cov "0.012592";
Scaffold63917	Cufflinks	exon	1211	1416	1000	-	.	gene_id "CUFF.16017"; transcript_id "CUFF.16017.1"; exon_number "1"; FPKM "1.0000000000"; frac "0.000000"; conf_lo "1.000000"; conf_hi "1.000000"; cov "0.012592";
Scaffold63917	Cufflinks	exon	1484	1654	1000	-	.	gene_id "CUFF.16017"; transcript_id "CUFF.16017.1"; exon_number "2"; FPKM "1.0000000000"; frac "0.000000"; conf_lo "1.000000"; conf_hi "1.000000"; cov "0.012592";
Scaffold63917	Cufflinks	exon	1786	1860	1000	-	.	gene_id "CUFF.16017"; transcript_id "CUFF.16017.1"; exon_number "3"; FPKM "1.0000000000"; frac "0.000000"; conf_lo "1.000000"; conf_hi "1.000000"; cov "0.012592";
Scaffold6397	Cufflinks	transcript	2945	3543	1000	+	.	gene_id "CUFF.16018"; transcript_id "CUFF.16018.1"; FPKM "1.0000000000"; frac "0.000000"; conf_lo "1.000000"; conf_hi "1.000000"; cov "0.016688";
Scaffold6397	Cufflinks	exon	2945	3543	1000	+	.	gene_id "CUFF.16018"; transcript_id "CUFF.16018.1"; exon_number "1"; FPKM "1.0000000000"; frac "0.000000"; conf_lo "1.000000"; conf_hi "1.000000"; cov "0.016688";
Scaffold63983	Cufflinks	transcript	1431	2241	1000	-	.	gene_id "CUFF.16019"; transcript_id "CUFF.16019.1"; FPKM "1.0000000000"; frac "0.000000"; conf_lo "1.000000"; conf_hi "1.000000"; cov "0.014570";
Scaffold63983	Cufflinks	exon	1431	1472	1000	-	.	gene_id "CUFF.16019"; transcript_id "CUFF.16019.1"; exon_number "1"; FPKM "1.0000000000"; frac "0.000000"; conf_lo "1.000000"; conf_hi "1.000000"; cov "0.014570";
Scaffold63983	Cufflinks	exon	1552	2241	1000	-	.	gene_id "CUFF.16019"; transcript_id "CUFF.16019.1"; exon_number "2"; FPKM "1.0000000000"; frac "0.000000"; conf_lo "1.000000"; conf_hi "1.000000"; cov "0.014570";
Scaffold64	Cufflinks	transcript	19571	25752	1000	+	.	gene_id "CUFF.16020"; transcript_id "CUFF.16020.1"; FPKM "1.0000000000"; frac "0.000000"; conf_lo "1.000000"; conf_hi "1.000000"; cov "0.025575";
Scaffold64	Cufflinks	exon	19571	19960	1000	+	.	gene_id "CUFF.16020"; transcript_id "CUFF.16020.1"; exon_number "1"; FPKM "1.0000000000"; frac "0.000000"; conf_lo "1.000000"; conf_hi "1.000000"; cov "0.025575";
Scaffold64	Cufflinks	exon	20031	20101	1000	+	.	gene_id "CUFF.16020"; transcript_id "CUFF.16020.1"; exon_number "2"; FPKM "1.0000000000"; frac "0.000000"; conf_lo "1.000000"; conf_hi "1.000000"; cov "0.025575";
Scaffold64	Cufflinks	exon	22011	22017	1000	+	.	gene_id "CUFF.16020"; transcript_id "CUFF.16020.1"; exon_number "3"; FPKM "1.0000000000"; frac "0.000000"; conf_lo "1.000000"; conf_hi "1.000000"; cov "0.025575";
Scaffold64	Cufflinks	exon	22351	22542	1000	+	.	gene_id "CUFF.16020"; transcript_id "CUFF.16020.1"; exon_number "4"; FPKM "1.0000000000"; frac "0.000000"; conf_lo "1.000000"; conf_hi "1.000000"; cov "0.025575";
Scaffold64	Cufflinks	exon	25319	25433	1000	+	.	gene_id "CUFF.16020"; transcript_id "CUFF.16020.1"; exon_number "5"; FPKM "1.0000000000"; frac "0.000000"; conf_lo "1.000000"; conf_hi "1.000000"; cov "0.025575";
Scaffold64	Cufflinks	exon	25610	25752	1000	+	.	gene_id "CUFF.16020"; transcript_id "CUFF.16020.1"; exon_number "6"; FPKM "1.0000000000"; frac "0.000000"; conf_lo "1.000000"; conf_hi "1.000000"; cov "0.025575";
Scaffold64	Cufflinks	transcript	28414	32115	1000	+	.	gene_id "CUFF.16021"; transcript_id "CUFF.16021.1"; FPKM "1.0000000000"; frac "0.000000"; conf_lo "1.000000"; conf_hi "1.000000"; cov "0.019501";
Scaffold64	Cufflinks	exon	28414	28821	1000	+	.	gene_id "CUFF.16021"; transcript_id "CUFF.16021.1"; exon_number "1"; FPKM "1.0000000000"; frac "0.000000"; conf_lo "1.000000"; conf_hi "1.000000"; cov "0.019501";
Scaffold64	Cufflinks	exon	28923	29243	1000	+	.	gene_id "CUFF.16021"; transcript_id "CUFF.16021.1"; exon_number "2"; FPKM "1.0000000000"; frac "0.000000"; conf_lo "1.000000"; conf_hi "1.000000"; cov "0.019501";
Scaffold64	Cufflinks	exon	31988	32115	1000	+	.	gene_id "CUFF.16021"; transcript_id "CUFF.16021.1"; exon_number "3"; FPKM "1.0000000000"; frac "0.000000"; conf_lo "1.000000"; conf_hi "1.000000"; cov "0.019501";
Scaffold64	Cufflinks	transcript	28618	32678	1000	+	.	gene_id "CUFF.16021"; transcript_id "CUFF.16021.2"; FPKM "1.0000000000"; frac "0.000000"; conf_lo "1.000000"; conf_hi "1.000000"; cov "0.019501";
Scaffold64	Cufflinks	exon	28618	28821	1000	+	.	gene_id "CUFF.16021"; transcript_id "CUFF.16021.2"; exon_number "1"; FPKM "1.0000000000"; frac "0.000000"; conf_lo "1.000000"; conf_hi "1.000000"; cov "0.019501";
Scaffold64	Cufflinks	exon	28923	29243	1000	+	.	gene_id "CUFF.16021"; transcript_id "CUFF.16021.2"; exon_number "2"; FPKM "1.0000000000"; frac "0.000000"; conf_lo "1.000000"; conf_hi "1.000000"; cov "0.019501";
Scaffold64	Cufflinks	exon	32661	32678	1000	+	.	gene_id "CUFF.16021"; transcript_id "CUFF.16021.2"; exon_number "3"; FPKM "1.0000000000"; frac "0.000000"; conf_lo "1.000000"; conf_hi "1.000000"; cov "0.019501";
Scaffold64	Cufflinks	transcript	34878	35679	1000	+	.	gene_id "CUFF.16022"; transcript_id "CUFF.16022.1"; FPKM "1.0000000000"; frac "0.000000"; conf_lo "1.000000"; conf_hi "1.000000"; cov "0.022343";
Scaffold64	Cufflinks	exon	34878	35679	1000	+	.	gene_id "CUFF.16022"; transcript_id "CUFF.16022.1"; exon_number "1"; FPKM "1.0000000000"; frac "0.000000"; conf_lo "1.000000"; conf_hi "1.000000"; cov "0.022343";
Scaffold64	Cufflinks	transcript	38146	43466	1000	-	.	gene_id "CUFF.16023"; transcript_id "CUFF.16023.1"; FPKM "1.0000000000"; frac "0.000000"; conf_lo "1.000000"; conf_hi "1.000000"; cov "0.031578";
Scaffold64	Cufflinks	exon	38146	39366	1000	-	.	gene_id "CUFF.16023"; transcript_id "CUFF.16023.1"; exon_number "1"; FPKM "1.0000000000"; frac "0.000000"; conf_lo "1.000000"; conf_hi "1.000000"; cov "0.031578";
Scaffold64	Cufflinks	exon	39425	39551	1000	-	.	gene_id "CUFF.16023"; transcript_id "CUFF.16023.1"; exon_number "2"; FPKM "1.0000000000"; frac "0.000000"; conf_lo "1.000000"; conf_hi "1.000000"; cov "0.031578";
Scaffold64	Cufflinks	exon	42118	42277	1000	-	.	gene_id "CUFF.16023"; transcript_id "CUFF.16023.1"; exon_number "3"; FPKM "1.0000000000"; frac "0.000000"; conf_lo "1.000000"; conf_hi "1.000000"; cov "0.031578";
Scaffold64	Cufflinks	exon	42829	43249	1000	-	.	gene_id "CUFF.16023"; transcript_id "CUFF.16023.1"; exon_number "4"; FPKM "1.0000000000"; frac "0.000000"; conf_lo "1.000000"; conf_hi "1.000000"; cov "0.031578";
Scaffold64	Cufflinks	exon	43363	43466	1000	-	.	gene_id "CUFF.16023"; transcript_id "CUFF.16023.1"; exon_number "5"; FPKM "1.0000000000"; frac "0.000000"; conf_lo "1.000000"; conf_hi "1.000000"; cov "0.031578";
Scaffold64	Cufflinks	transcript	42683	43532	1000	-	.	gene_id "CUFF.16023"; transcript_id "CUFF.16023.2"; FPKM "1.0000000000"; frac "0.000000"; conf_lo "1.000000"; conf_hi "1.000000"; cov "0.031578";
Scaffold64	Cufflinks	exon	42683	43249	1000	-	.	gene_id "CUFF.16023"; transcript_id "CUFF.16023.2"; exon_number "1"; FPKM "1.0000000000"; frac "0.000000"; conf_lo "1.000000"; conf_hi "1.000000"; cov "0.031578";
Scaffold64	Cufflinks	exon	43486	43532	1000	-	.	gene_id "CUFF.16023"; transcript_id "CUFF.16023.2"; exon_number "2"; FPKM "1.0000000000"; frac "0.000000"; conf_lo "1.000000"; conf_hi "1.000000"; cov "0.031578";
Scaffold64	Cufflinks	transcript	43571	45491	1000	+	.	gene_id "CUFF.16024"; transcript_id "CUFF.16024.1"; FPKM "1.0000000000"; frac "0.000000"; conf_lo "1.000000"; conf_hi "1.000000"; cov "0.029308";
Scaffold64	Cufflinks	exon	43571	43718	1000	+	.	gene_id "CUFF.16024"; transcript_id "CUFF.16024.1"; exon_number "1"; FPKM "1.0000000000"; frac "0.000000"; conf_lo "1.000000"; conf_hi "1.000000"; cov "0.029308";
Scaffold64	Cufflinks	exon	43781	43910	1000	+	.	gene_id "CUFF.16024"; transcript_id "CUFF.16024.1"; exon_number "2"; FPKM "1.0000000000"; frac "0.000000"; conf_lo "1.000000"; conf_hi "1.000000"; cov "0.029308";
Scaffold64	Cufflinks	exon	43995	44444	1000	+	.	gene_id "CUFF.16024"; transcript_id "CUFF.16024.1"; exon_number "3"; FPKM "1.0000000000"; frac "0.000000"; conf_lo "1.000000"; conf_hi "1.000000"; cov "0.029308";
Scaffold64	Cufflinks	exon	44502	44729	1000	+	.	gene_id "CUFF.16024"; transcript_id "CUFF.16024.1"; exon_number "4"; FPKM "1.0000000000"; frac "0.000000"; conf_lo "1.000000"; conf_hi "1.000000"; cov "0.029308";
Scaffold64	Cufflinks	exon	44785	45029	1000	+	.	gene_id "CUFF.16024"; transcript_id "CUFF.16024.1"; exon_number "5"; FPKM "1.0000000000"; frac "0.000000"; conf_lo "1.000000"; conf_hi "1.000000"; cov "0.029308";
Scaffold64	Cufflinks	exon	45111	45491	1000	+	.	gene_id "CUFF.16024"; transcript_id "CUFF.16024.1"; exon_number "6"; FPKM "1.0000000000"; frac "0.000000"; conf_lo "1.000000"; conf_hi "1.000000"; cov "0.029308";
Scaffold64	Cufflinks	transcript	48779	75444	1000	+	.	gene_id "CUFF.16025"; transcript_id "CUFF.16025.1"; FPKM "1.0000000000"; frac "0.000000"; conf_lo "1.000000"; conf_hi "1.000000"; cov "0.054631";
Scaffold64	Cufflinks	exon	48779	48842	1000	+	.	gene_id "CUFF.16025"; transcript_id "CUFF.16025.1"; exon_number "1"; FPKM "1.0000000000"; frac "0.000000"; conf_lo "1.000000"; conf_hi "1.000000"; cov "0.054631";
Scaffold64	Cufflinks	exon	49473	50326	1000	+	.	gene_id "CUFF.16025"; transcript_id "CUFF.16025.1"; exon_number "2"; FPKM "1.0000000000"; frac "0.000000"; conf_lo "1.000000"; conf_hi "1.000000"; cov "0.054631";
Scaffold64	Cufflinks	exon	50744	50831	1000	+	.	gene_id "CUFF.16025"; transcript_id "CUFF.16025.1"; exon_number "3"; FPKM "1.0000000000"; frac "0.000000"; conf_lo "1.000000"; conf_hi "1.000000"; cov "0.054631";
Scaffold64	Cufflinks	exon	53901	54279	1000	+	.	gene_id "CUFF.16025"; transcript_id "CUFF.16025.1"; exon_number "4"; FPKM "1.0000000000"; frac "0.000000"; conf_lo "1.000000"; conf_hi "1.000000"; cov "0.054631";
Scaffold64	Cufflinks	exon	66999	67646	1000	+	.	gene_id "CUFF.16025"; transcript_id "CUFF.16025.1"; exon_number "5"; FPKM "1.0000000000"; frac "0.000000"; conf_lo "1.000000"; conf_hi "1.000000"; cov "0.054631";
Scaffold64	Cufflinks	exon	70888	75444	1000	+	.	gene_id "CUFF.16025"; transcript_id "CUFF.16025.1"; exon_number "6"; FPKM "1.0000000000"; frac "0.000000"; conf_lo "1.000000"; conf_hi "1.000000"; cov "0.054631";
Scaffold64	Cufflinks	transcript	53961	54554	1000	+	.	gene_id "CUFF.16025"; transcript_id "CUFF.16025.2"; FPKM "1.0000000000"; frac "0.000000"; conf_lo "1.000000"; conf_hi "1.000000"; cov "0.054631";
Scaffold64	Cufflinks	exon	53961	54279	1000	+	.	gene_id "CUFF.16025"; transcript_id "CUFF.16025.2"; exon_number "1"; FPKM "1.0000000000"; frac "0.000000"; conf_lo "1.000000"; conf_hi "1.000000"; cov "0.054631";
Scaffold64	Cufflinks	exon	54535	54554	1000	+	.	gene_id "CUFF.16025"; transcript_id "CUFF.16025.2"; exon_number "2"; FPKM "1.0000000000"; frac "0.000000"; conf_lo "1.000000"; conf_hi "1.000000"; cov "0.054631";
Scaffold64	Cufflinks	transcript	75809	80864	1000	+	.	gene_id "CUFF.16026"; transcript_id "CUFF.16026.1"; FPKM "1.0000000000"; frac "0.000000"; conf_lo "1.000000"; conf_hi "1.000000"; cov "0.140855";
Scaffold64	Cufflinks	exon	75809	80864	1000	+	.	gene_id "CUFF.16026"; transcript_id "CUFF.16026.1"; exon_number "1"; FPKM "1.0000000000"; frac "0.000000"; conf_lo "1.000000"; conf_hi "1.000000"; cov "0.140855";
Scaffold64	Cufflinks	transcript	111179	125069	1000	+	.	gene_id "CUFF.16027"; transcript_id "CUFF.16027.1"; FPKM "1.0000000000"; frac "0.000000"; conf_lo "1.000000"; conf_hi "1.000000"; cov "0.058908";
Scaffold64	Cufflinks	exon	111179	111373	1000	+	.	gene_id "CUFF.16027"; transcript_id "CUFF.16027.1"; exon_number "1"; FPKM "1.0000000000"; frac "0.000000"; conf_lo "1.000000"; conf_hi "1.000000"; cov "0.058908";
Scaffold64	Cufflinks	exon	118844	120113	1000	+	.	gene_id "CUFF.16027"; transcript_id "CUFF.16027.1"; exon_number "2"; FPKM "1.0000000000"; frac "0.000000"; conf_lo "1.000000"; conf_hi "1.000000"; cov "0.058908";
Scaffold64	Cufflinks	exon	124313	125069	1000	+	.	gene_id "CUFF.16027"; transcript_id "CUFF.16027.1"; exon_number "3"; FPKM "1.0000000000"; frac "0.000000"; conf_lo "1.000000"; conf_hi "1.000000"; cov "0.058908";
Scaffold64	Cufflinks	transcript	118794	125069	1000	+	.	gene_id "CUFF.16027"; transcript_id "CUFF.16027.2"; FPKM "1.0000000000"; frac "0.000000"; conf_lo "1.000000"; conf_hi "1.000000"; cov "0.058908";
Scaffold64	Cufflinks	exon	118794	118838	1000	+	.	gene_id "CUFF.16027"; transcript_id "CUFF.16027.2"; exon_number "1"; FPKM "1.0000000000"; frac "0.000000"; conf_lo "1.000000"; conf_hi "1.000000"; cov "0.058908";
Scaffold64	Cufflinks	exon	118900	120113	1000	+	.	gene_id "CUFF.16027"; transcript_id "CUFF.16027.2"; exon_number "2"; FPKM "1.0000000000"; frac "0.000000"; conf_lo "1.000000"; conf_hi "1.000000"; cov "0.058908";
Scaffold64	Cufflinks	exon	124313	125069	1000	+	.	gene_id "CUFF.16027"; transcript_id "CUFF.16027.2"; exon_number "3"; FPKM "1.0000000000"; frac "0.000000"; conf_lo "1.000000"; conf_hi "1.000000"; cov "0.058908";
Scaffold64	Cufflinks	transcript	132363	135488	1000	+	.	gene_id "CUFF.16028"; transcript_id "CUFF.16028.1"; FPKM "1.0000000000"; frac "0.000000"; conf_lo "1.000000"; conf_hi "1.000000"; cov "0.040953";
```
