## Supplementary data files for "The *Phlebotomus papatasi* transcriptomic response to trypanosomatid-contaminated blood is robust but non-specific": SLOANetal2019_Ppapatasi.gtf (part 15 of 17)

```
Scaffold64	Cufflinks	exon	132363	133745	1000	+	.	gene_id "CUFF.16028"; transcript_id "CUFF.16028.1"; exon_number "1"; FPKM "1.0000000000"; frac "0.000000"; conf_lo "1.000000"; conf_hi "1.000000"; cov "0.040953";
Scaffold64	Cufflinks	exon	135402	135488	1000	+	.	gene_id "CUFF.16028"; transcript_id "CUFF.16028.1"; exon_number "2"; FPKM "1.0000000000"; frac "0.000000"; conf_lo "1.000000"; conf_hi "1.000000"; cov "0.040953";
Scaffold64	Cufflinks	transcript	141360	142096	1000	+	.	gene_id "CUFF.16029"; transcript_id "CUFF.16029.1"; FPKM "1.0000000000"; frac "0.000000"; conf_lo "1.000000"; conf_hi "1.000000"; cov "0.020532";
Scaffold64	Cufflinks	exon	141360	142096	1000	+	.	gene_id "CUFF.16029"; transcript_id "CUFF.16029.1"; exon_number "1"; FPKM "1.0000000000"; frac "0.000000"; conf_lo "1.000000"; conf_hi "1.000000"; cov "0.020532";
Scaffold64	Cufflinks	transcript	145424	153965	1000	+	.	gene_id "CUFF.16030"; transcript_id "CUFF.16030.1"; FPKM "1.0000000000"; frac "0.000000"; conf_lo "1.000000"; conf_hi "1.000000"; cov "0.022608";
Scaffold64	Cufflinks	exon	145424	145708	1000	+	.	gene_id "CUFF.16030"; transcript_id "CUFF.16030.1"; exon_number "1"; FPKM "1.0000000000"; frac "0.000000"; conf_lo "1.000000"; conf_hi "1.000000"; cov "0.022608";
Scaffold64	Cufflinks	exon	152820	152943	1000	+	.	gene_id "CUFF.16030"; transcript_id "CUFF.16030.1"; exon_number "2"; FPKM "1.0000000000"; frac "0.000000"; conf_lo "1.000000"; conf_hi "1.000000"; cov "0.022608";
Scaffold64	Cufflinks	exon	153025	153965	1000	+	.	gene_id "CUFF.16030"; transcript_id "CUFF.16030.1"; exon_number "3"; FPKM "1.0000000000"; frac "0.000000"; conf_lo "1.000000"; conf_hi "1.000000"; cov "0.022608";
Scaffold64	Cufflinks	transcript	155083	156194	1000	+	.	gene_id "CUFF.16031"; transcript_id "CUFF.16031.1"; FPKM "1.0000000000"; frac "0.000000"; conf_lo "1.000000"; conf_hi "1.000000"; cov "0.030979";
Scaffold64	Cufflinks	exon	155083	156194	1000	+	.	gene_id "CUFF.16031"; transcript_id "CUFF.16031.1"; exon_number "1"; FPKM "1.0000000000"; frac "0.000000"; conf_lo "1.000000"; conf_hi "1.000000"; cov "0.030979";
Scaffold64	Cufflinks	transcript	176734	187284	1000	+	.	gene_id "CUFF.16032"; transcript_id "CUFF.16032.1"; FPKM "1.0000000000"; frac "0.000000"; conf_lo "1.000000"; conf_hi "1.000000"; cov "0.039574";
Scaffold64	Cufflinks	exon	176734	177388	1000	+	.	gene_id "CUFF.16032"; transcript_id "CUFF.16032.1"; exon_number "1"; FPKM "1.0000000000"; frac "0.000000"; conf_lo "1.000000"; conf_hi "1.000000"; cov "0.039574";
Scaffold64	Cufflinks	exon	177508	177611	1000	+	.	gene_id "CUFF.16032"; transcript_id "CUFF.16032.1"; exon_number "2"; FPKM "1.0000000000"; frac "0.000000"; conf_lo "1.000000"; conf_hi "1.000000"; cov "0.039574";
Scaffold64	Cufflinks	exon	182535	183000	1000	+	.	gene_id "CUFF.16032"; transcript_id "CUFF.16032.1"; exon_number "3"; FPKM "1.0000000000"; frac "0.000000"; conf_lo "1.000000"; conf_hi "1.000000"; cov "0.039574";
Scaffold64	Cufflinks	exon	186746	187284	1000	+	.	gene_id "CUFF.16032"; transcript_id "CUFF.16032.1"; exon_number "4"; FPKM "1.0000000000"; frac "0.000000"; conf_lo "1.000000"; conf_hi "1.000000"; cov "0.039574";
Scaffold64	Cufflinks	transcript	177196	187284	1000	+	.	gene_id "CUFF.16032"; transcript_id "CUFF.16032.2"; FPKM "1.0000000000"; frac "0.000000"; conf_lo "1.000000"; conf_hi "1.000000"; cov "0.039574";
Scaffold64	Cufflinks	exon	177196	177388	1000	+	.	gene_id "CUFF.16032"; transcript_id "CUFF.16032.2"; exon_number "1"; FPKM "1.0000000000"; frac "0.000000"; conf_lo "1.000000"; conf_hi "1.000000"; cov "0.039574";
Scaffold64	Cufflinks	exon	177508	177566	1000	+	.	gene_id "CUFF.16032"; transcript_id "CUFF.16032.2"; exon_number "2"; FPKM "1.0000000000"; frac "0.000000"; conf_lo "1.000000"; conf_hi "1.000000"; cov "0.039574";
Scaffold64	Cufflinks	exon	182535	182688	1000	+	.	gene_id "CUFF.16032"; transcript_id "CUFF.16032.2"; exon_number "3"; FPKM "1.0000000000"; frac "0.000000"; conf_lo "1.000000"; conf_hi "1.000000"; cov "0.039574";
Scaffold64	Cufflinks	exon	182778	183000	1000	+	.	gene_id "CUFF.16032"; transcript_id "CUFF.16032.2"; exon_number "4"; FPKM "1.0000000000"; frac "0.000000"; conf_lo "1.000000"; conf_hi "1.000000"; cov "0.039574";
Scaffold64	Cufflinks	exon	186746	187062	1000	+	.	gene_id "CUFF.16032"; transcript_id "CUFF.16032.2"; exon_number "5"; FPKM "1.0000000000"; frac "0.000000"; conf_lo "1.000000"; conf_hi "1.000000"; cov "0.039574";
Scaffold64	Cufflinks	exon	187141	187284	1000	+	.	gene_id "CUFF.16032"; transcript_id "CUFF.16032.2"; exon_number "6"; FPKM "1.0000000000"; frac "0.000000"; conf_lo "1.000000"; conf_hi "1.000000"; cov "0.039574";
Scaffold64	Cufflinks	transcript	187415	188012	1000	+	.	gene_id "CUFF.16033"; transcript_id "CUFF.16033.1"; FPKM "1.0000000000"; frac "0.000000"; conf_lo "1.000000"; conf_hi "1.000000"; cov "0.016660";
Scaffold64	Cufflinks	exon	187415	188012	1000	+	.	gene_id "CUFF.16033"; transcript_id "CUFF.16033.1"; exon_number "1"; FPKM "1.0000000000"; frac "0.000000"; conf_lo "1.000000"; conf_hi "1.000000"; cov "0.016660";
Scaffold64	Cufflinks	transcript	190656	192627	1000	+	.	gene_id "CUFF.16034"; transcript_id "CUFF.16034.1"; FPKM "1.0000000000"; frac "0.000000"; conf_lo "1.000000"; conf_hi "1.000000"; cov "0.054938";
Scaffold64	Cufflinks	exon	190656	192627	1000	+	.	gene_id "CUFF.16034"; transcript_id "CUFF.16034.1"; exon_number "1"; FPKM "1.0000000000"; frac "0.000000"; conf_lo "1.000000"; conf_hi "1.000000"; cov "0.054938";
Scaffold64	Cufflinks	transcript	194996	196179	1000	+	.	gene_id "CUFF.16035"; transcript_id "CUFF.16035.1"; FPKM "1.0000000000"; frac "0.000000"; conf_lo "1.000000"; conf_hi "1.000000"; cov "0.032985";
Scaffold64	Cufflinks	exon	194996	196179	1000	+	.	gene_id "CUFF.16035"; transcript_id "CUFF.16035.1"; exon_number "1"; FPKM "1.0000000000"; frac "0.000000"; conf_lo "1.000000"; conf_hi "1.000000"; cov "0.032985";
Scaffold64	Cufflinks	transcript	198902	199964	1000	+	.	gene_id "CUFF.16036"; transcript_id "CUFF.16036.1"; FPKM "1.0000000000"; frac "0.000000"; conf_lo "1.000000"; conf_hi "1.000000"; cov "0.029614";
Scaffold64	Cufflinks	exon	198902	199964	1000	+	.	gene_id "CUFF.16036"; transcript_id "CUFF.16036.1"; exon_number "1"; FPKM "1.0000000000"; frac "0.000000"; conf_lo "1.000000"; conf_hi "1.000000"; cov "0.029614";
Scaffold64	Cufflinks	transcript	201671	207779	1000	+	.	gene_id "CUFF.16037"; transcript_id "CUFF.16037.1"; FPKM "1.0000000000"; frac "0.000000"; conf_lo "1.000000"; conf_hi "1.000000"; cov "0.170191";
Scaffold64	Cufflinks	exon	201671	207779	1000	+	.	gene_id "CUFF.16037"; transcript_id "CUFF.16037.1"; exon_number "1"; FPKM "1.0000000000"; frac "0.000000"; conf_lo "1.000000"; conf_hi "1.000000"; cov "0.170191";
Scaffold64	Cufflinks	transcript	211377	215551	1000	-	.	gene_id "CUFF.16038"; transcript_id "CUFF.16038.1"; FPKM "1.0000000000"; frac "0.000000"; conf_lo "1.000000"; conf_hi "1.000000"; cov "0.051428";
Scaffold64	Cufflinks	exon	211377	211879	1000	-	.	gene_id "CUFF.16038"; transcript_id "CUFF.16038.1"; exon_number "1"; FPKM "1.0000000000"; frac "0.000000"; conf_lo "1.000000"; conf_hi "1.000000"; cov "0.051428";
Scaffold64	Cufflinks	exon	212011	212967	1000	-	.	gene_id "CUFF.16038"; transcript_id "CUFF.16038.1"; exon_number "2"; FPKM "1.0000000000"; frac "0.000000"; conf_lo "1.000000"; conf_hi "1.000000"; cov "0.051428";
Scaffold64	Cufflinks	exon	214811	214920	1000	-	.	gene_id "CUFF.16038"; transcript_id "CUFF.16038.1"; exon_number "3"; FPKM "1.0000000000"; frac "0.000000"; conf_lo "1.000000"; conf_hi "1.000000"; cov "0.051428";
Scaffold64	Cufflinks	exon	215146	215551	1000	-	.	gene_id "CUFF.16038"; transcript_id "CUFF.16038.1"; exon_number "4"; FPKM "1.0000000000"; frac "0.000000"; conf_lo "1.000000"; conf_hi "1.000000"; cov "0.051428";
Scaffold64	Cufflinks	transcript	211377	215283	1000	-	.	gene_id "CUFF.16038"; transcript_id "CUFF.16038.2"; FPKM "1.0000000000"; frac "0.000000"; conf_lo "1.000000"; conf_hi "1.000000"; cov "0.051428";
Scaffold64	Cufflinks	exon	211377	211879	1000	-	.	gene_id "CUFF.16038"; transcript_id "CUFF.16038.2"; exon_number "1"; FPKM "1.0000000000"; frac "0.000000"; conf_lo "1.000000"; conf_hi "1.000000"; cov "0.051428";
Scaffold64	Cufflinks	exon	212011	212977	1000	-	.	gene_id "CUFF.16038"; transcript_id "CUFF.16038.2"; exon_number "2"; FPKM "1.0000000000"; frac "0.000000"; conf_lo "1.000000"; conf_hi "1.000000"; cov "0.051428";
Scaffold64	Cufflinks	exon	214811	214920	1000	-	.	gene_id "CUFF.16038"; transcript_id "CUFF.16038.2"; exon_number "3"; FPKM "1.0000000000"; frac "0.000000"; conf_lo "1.000000"; conf_hi "1.000000"; cov "0.051428";
Scaffold64	Cufflinks	exon	215146	215283	1000	-	.	gene_id "CUFF.16038"; transcript_id "CUFF.16038.2"; exon_number "4"; FPKM "1.0000000000"; frac "0.000000"; conf_lo "1.000000"; conf_hi "1.000000"; cov "0.051428";
Scaffold64	Cufflinks	transcript	217599	222048	1000	+	.	gene_id "CUFF.16039"; transcript_id "CUFF.16039.1"; FPKM "1.0000000000"; frac "0.000000"; conf_lo "1.000000"; conf_hi "1.000000"; cov "0.047760";
Scaffold64	Cufflinks	exon	217599	219078	1000	+	.	gene_id "CUFF.16039"; transcript_id "CUFF.16039.1"; exon_number "1"; FPKM "1.0000000000"; frac "0.000000"; conf_lo "1.000000"; conf_hi "1.000000"; cov "0.047760";
Scaffold64	Cufflinks	exon	220840	222048	1000	+	.	gene_id "CUFF.16039"; transcript_id "CUFF.16039.1"; exon_number "2"; FPKM "1.0000000000"; frac "0.000000"; conf_lo "1.000000"; conf_hi "1.000000"; cov "0.047760";
Scaffold64	Cufflinks	transcript	219041	222048	1000	+	.	gene_id "CUFF.16039"; transcript_id "CUFF.16039.2"; FPKM "1.0000000000"; frac "0.000000"; conf_lo "1.000000"; conf_hi "1.000000"; cov "0.047760";
Scaffold64	Cufflinks	exon	219041	219079	1000	+	.	gene_id "CUFF.16039"; transcript_id "CUFF.16039.2"; exon_number "1"; FPKM "1.0000000000"; frac "0.000000"; conf_lo "1.000000"; conf_hi "1.000000"; cov "0.047760";
Scaffold64	Cufflinks	exon	220790	222048	1000	+	.	gene_id "CUFF.16039"; transcript_id "CUFF.16039.2"; exon_number "2"; FPKM "1.0000000000"; frac "0.000000"; conf_lo "1.000000"; conf_hi "1.000000"; cov "0.047760";
Scaffold64	Cufflinks	transcript	226858	235353	1000	+	.	gene_id "CUFF.16040"; transcript_id "CUFF.16040.1"; FPKM "1.0000000000"; frac "0.000000"; conf_lo "1.000000"; conf_hi "1.000000"; cov "0.049227";
Scaffold64	Cufflinks	exon	226858	226872	1000	+	.	gene_id "CUFF.16040"; transcript_id "CUFF.16040.1"; exon_number "1"; FPKM "1.0000000000"; frac "0.000000"; conf_lo "1.000000"; conf_hi "1.000000"; cov "0.049227";
Scaffold64	Cufflinks	exon	227978	228676	1000	+	.	gene_id "CUFF.16040"; transcript_id "CUFF.16040.1"; exon_number "2"; FPKM "1.0000000000"; frac "0.000000"; conf_lo "1.000000"; conf_hi "1.000000"; cov "0.049227";
Scaffold64	Cufflinks	exon	234301	235353	1000	+	.	gene_id "CUFF.16040"; transcript_id "CUFF.16040.1"; exon_number "3"; FPKM "1.0000000000"; frac "0.000000"; conf_lo "1.000000"; conf_hi "1.000000"; cov "0.049227";
Scaffold64	Cufflinks	transcript	240967	248513	1000	+	.	gene_id "CUFF.16041"; transcript_id "CUFF.16041.1"; FPKM "1.0000000000"; frac "0.000000"; conf_lo "1.000000"; conf_hi "1.000000"; cov "0.057752";
Scaffold64	Cufflinks	exon	240967	241071	1000	+	.	gene_id "CUFF.16041"; transcript_id "CUFF.16041.1"; exon_number "1"; FPKM "1.0000000000"; frac "0.000000"; conf_lo "1.000000"; conf_hi "1.000000"; cov "0.057752";
Scaffold64	Cufflinks	exon	241131	242169	1000	+	.	gene_id "CUFF.16041"; transcript_id "CUFF.16041.1"; exon_number "2"; FPKM "1.0000000000"; frac "0.000000"; conf_lo "1.000000"; conf_hi "1.000000"; cov "0.057752";
Scaffold64	Cufflinks	exon	247585	248513	1000	+	.	gene_id "CUFF.16041"; transcript_id "CUFF.16041.1"; exon_number "3"; FPKM "1.0000000000"; frac "0.000000"; conf_lo "1.000000"; conf_hi "1.000000"; cov "0.057752";
Scaffold64	Cufflinks	transcript	251372	261309	1000	-	.	gene_id "CUFF.16042"; transcript_id "CUFF.16042.1"; FPKM "1.0000000000"; frac "0.000000"; conf_lo "1.000000"; conf_hi "1.000000"; cov "0.040535";
Scaffold64	Cufflinks	exon	251372	251622	1000	-	.	gene_id "CUFF.16042"; transcript_id "CUFF.16042.1"; exon_number "1"; FPKM "1.0000000000"; frac "0.000000"; conf_lo "1.000000"; conf_hi "1.000000"; cov "0.040535";
Scaffold64	Cufflinks	exon	251865	252440	1000	-	.	gene_id "CUFF.16042"; transcript_id "CUFF.16042.1"; exon_number "2"; FPKM "1.0000000000"; frac "0.000000"; conf_lo "1.000000"; conf_hi "1.000000"; cov "0.040535";
Scaffold64	Cufflinks	exon	256569	256662	1000	-	.	gene_id "CUFF.16042"; transcript_id "CUFF.16042.1"; exon_number "3"; FPKM "1.0000000000"; frac "0.000000"; conf_lo "1.000000"; conf_hi "1.000000"; cov "0.040535";
Scaffold64	Cufflinks	exon	256774	258126	1000	-	.	gene_id "CUFF.16042"; transcript_id "CUFF.16042.1"; exon_number "4"; FPKM "1.0000000000"; frac "0.000000"; conf_lo "1.000000"; conf_hi "1.000000"; cov "0.040535";
Scaffold64	Cufflinks	exon	260965	261309	1000	-	.	gene_id "CUFF.16042"; transcript_id "CUFF.16042.1"; exon_number "5"; FPKM "1.0000000000"; frac "0.000000"; conf_lo "1.000000"; conf_hi "1.000000"; cov "0.040535";
Scaffold64	Cufflinks	transcript	316332	320967	1000	+	.	gene_id "CUFF.16043"; transcript_id "CUFF.16043.1"; FPKM "1.0000000000"; frac "0.000000"; conf_lo "1.000000"; conf_hi "1.000000"; cov "0.027720";
Scaffold64	Cufflinks	exon	316332	316551	1000	+	.	gene_id "CUFF.16043"; transcript_id "CUFF.16043.1"; exon_number "1"; FPKM "1.0000000000"; frac "0.000000"; conf_lo "1.000000"; conf_hi "1.000000"; cov "0.027720";
Scaffold64	Cufflinks	exon	316630	316944	1000	+	.	gene_id "CUFF.16043"; transcript_id "CUFF.16043.1"; exon_number "2"; FPKM "1.0000000000"; frac "0.000000"; conf_lo "1.000000"; conf_hi "1.000000"; cov "0.027720";
Scaffold64	Cufflinks	exon	317016	317368	1000	+	.	gene_id "CUFF.16043"; transcript_id "CUFF.16043.1"; exon_number "3"; FPKM "1.0000000000"; frac "0.000000"; conf_lo "1.000000"; conf_hi "1.000000"; cov "0.027720";
Scaffold64	Cufflinks	exon	320861	320967	1000	+	.	gene_id "CUFF.16043"; transcript_id "CUFF.16043.1"; exon_number "4"; FPKM "1.0000000000"; frac "0.000000"; conf_lo "1.000000"; conf_hi "1.000000"; cov "0.027720";
Scaffold64	Cufflinks	transcript	342259	343300	1000	-	.	gene_id "CUFF.16044"; transcript_id "CUFF.16044.1"; FPKM "1.0000000000"; frac "0.000000"; conf_lo "1.000000"; conf_hi "1.000000"; cov "0.025588";
Scaffold64	Cufflinks	exon	342259	342816	1000	-	.	gene_id "CUFF.16044"; transcript_id "CUFF.16044.1"; exon_number "1"; FPKM "1.0000000000"; frac "0.000000"; conf_lo "1.000000"; conf_hi "1.000000"; cov "0.025588";
Scaffold64	Cufflinks	exon	342884	343300	1000	-	.	gene_id "CUFF.16044"; transcript_id "CUFF.16044.1"; exon_number "2"; FPKM "1.0000000000"; frac "0.000000"; conf_lo "1.000000"; conf_hi "1.000000"; cov "0.025588";
Scaffold64	Cufflinks	transcript	402949	403558	1000	-	.	gene_id "CUFF.16045"; transcript_id "CUFF.16045.1"; FPKM "1.0000000000"; frac "0.000000"; conf_lo "1.000000"; conf_hi "1.000000"; cov "0.015211";
Scaffold64	Cufflinks	exon	402949	403343	1000	-	.	gene_id "CUFF.16045"; transcript_id "CUFF.16045.1"; exon_number "1"; FPKM "1.0000000000"; frac "0.000000"; conf_lo "1.000000"; conf_hi "1.000000"; cov "0.015211";
Scaffold64	Cufflinks	exon	403408	403558	1000	-	.	gene_id "CUFF.16045"; transcript_id "CUFF.16045.1"; exon_number "2"; FPKM "1.0000000000"; frac "0.000000"; conf_lo "1.000000"; conf_hi "1.000000"; cov "0.015211";
Scaffold64	Cufflinks	transcript	411759	427510	1000	+	.	gene_id "CUFF.16046"; transcript_id "CUFF.16046.1"; FPKM "1.0000000000"; frac "0.000000"; conf_lo "1.000000"; conf_hi "1.000000"; cov "0.050313";
Scaffold64	Cufflinks	exon	411759	411772	1000	+	.	gene_id "CUFF.16046"; transcript_id "CUFF.16046.1"; exon_number "1"; FPKM "1.0000000000"; frac "0.000000"; conf_lo "1.000000"; conf_hi "1.000000"; cov "0.050313";
Scaffold64	Cufflinks	exon	414730	414925	1000	+	.	gene_id "CUFF.16046"; transcript_id "CUFF.16046.1"; exon_number "2"; FPKM "1.0000000000"; frac "0.000000"; conf_lo "1.000000"; conf_hi "1.000000"; cov "0.050313";
Scaffold64	Cufflinks	exon	418556	418738	1000	+	.	gene_id "CUFF.16046"; transcript_id "CUFF.16046.1"; exon_number "3"; FPKM "1.0000000000"; frac "0.000000"; conf_lo "1.000000"; conf_hi "1.000000"; cov "0.050313";
Scaffold64	Cufflinks	exon	418821	419316	1000	+	.	gene_id "CUFF.16046"; transcript_id "CUFF.16046.1"; exon_number "4"; FPKM "1.0000000000"; frac "0.000000"; conf_lo "1.000000"; conf_hi "1.000000"; cov "0.050313";
Scaffold64	Cufflinks	exon	420569	421219	1000	+	.	gene_id "CUFF.16046"; transcript_id "CUFF.16046.1"; exon_number "5"; FPKM "1.0000000000"; frac "0.000000"; conf_lo "1.000000"; conf_hi "1.000000"; cov "0.050313";
Scaffold64	Cufflinks	exon	427245	427510	1000	+	.	gene_id "CUFF.16046"; transcript_id "CUFF.16046.1"; exon_number "6"; FPKM "1.0000000000"; frac "0.000000"; conf_lo "1.000000"; conf_hi "1.000000"; cov "0.050313";
Scaffold64	Cufflinks	transcript	442250	449843	1000	+	.	gene_id "CUFF.16047"; transcript_id "CUFF.16047.1"; FPKM "1.0000000000"; frac "0.000000"; conf_lo "1.000000"; conf_hi "1.000000"; cov "0.036495";
Scaffold64	Cufflinks	exon	442250	442413	1000	+	.	gene_id "CUFF.16047"; transcript_id "CUFF.16047.1"; exon_number "1"; FPKM "1.0000000000"; frac "0.000000"; conf_lo "1.000000"; conf_hi "1.000000"; cov "0.036495";
Scaffold64	Cufflinks	exon	442543	442768	1000	+	.	gene_id "CUFF.16047"; transcript_id "CUFF.16047.1"; exon_number "2"; FPKM "1.0000000000"; frac "0.000000"; conf_lo "1.000000"; conf_hi "1.000000"; cov "0.036495";
Scaffold64	Cufflinks	exon	448785	449042	1000	+	.	gene_id "CUFF.16047"; transcript_id "CUFF.16047.1"; exon_number "3"; FPKM "1.0000000000"; frac "0.000000"; conf_lo "1.000000"; conf_hi "1.000000"; cov "0.036495";
Scaffold64	Cufflinks	exon	449111	449307	1000	+	.	gene_id "CUFF.16047"; transcript_id "CUFF.16047.1"; exon_number "4"; FPKM "1.0000000000"; frac "0.000000"; conf_lo "1.000000"; conf_hi "1.000000"; cov "0.036495";
Scaffold64	Cufflinks	exon	449379	449843	1000	+	.	gene_id "CUFF.16047"; transcript_id "CUFF.16047.1"; exon_number "5"; FPKM "1.0000000000"; frac "0.000000"; conf_lo "1.000000"; conf_hi "1.000000"; cov "0.036495";
Scaffold640	Cufflinks	transcript	6711	7283	1000	-	.	gene_id "CUFF.16048"; transcript_id "CUFF.16048.1"; FPKM "1.0000000000"; frac "0.000000"; conf_lo "1.000000"; conf_hi "1.000000"; cov "0.015963";
Scaffold640	Cufflinks	exon	6711	7283	1000	-	.	gene_id "CUFF.16048"; transcript_id "CUFF.16048.1"; exon_number "1"; FPKM "1.0000000000"; frac "0.000000"; conf_lo "1.000000"; conf_hi "1.000000"; cov "0.015963";
Scaffold640	Cufflinks	transcript	7337	7957	1000	+	.	gene_id "CUFF.16049"; transcript_id "CUFF.16049.1"; FPKM "1.0000000000"; frac "0.000000"; conf_lo "1.000000"; conf_hi "1.000000"; cov "0.015712";
Scaffold640	Cufflinks	exon	7337	7488	1000	+	.	gene_id "CUFF.16049"; transcript_id "CUFF.16049.1"; exon_number "1"; FPKM "1.0000000000"; frac "0.000000"; conf_lo "1.000000"; conf_hi "1.000000"; cov "0.015712";
Scaffold640	Cufflinks	exon	7546	7957	1000	+	.	gene_id "CUFF.16049"; transcript_id "CUFF.16049.1"; exon_number "2"; FPKM "1.0000000000"; frac "0.000000"; conf_lo "1.000000"; conf_hi "1.000000"; cov "0.015712";
Scaffold640	Cufflinks	transcript	7958	17753	1000	-	.	gene_id "CUFF.16050"; transcript_id "CUFF.16050.1"; FPKM "1.0000000000"; frac "0.000000"; conf_lo "1.000000"; conf_hi "1.000000"; cov "0.041217";
Scaffold640	Cufflinks	exon	7958	8261	1000	-	.	gene_id "CUFF.16050"; transcript_id "CUFF.16050.1"; exon_number "1"; FPKM "1.0000000000"; frac "0.000000"; conf_lo "1.000000"; conf_hi "1.000000"; cov "0.041217";
Scaffold640	Cufflinks	exon	12632	13415	1000	-	.	gene_id "CUFF.16050"; transcript_id "CUFF.16050.1"; exon_number "2"; FPKM "1.0000000000"; frac "0.000000"; conf_lo "1.000000"; conf_hi "1.000000"; cov "0.041217";
Scaffold640	Cufflinks	exon	17224	17473	1000	-	.	gene_id "CUFF.16050"; transcript_id "CUFF.16050.1"; exon_number "3"; FPKM "1.0000000000"; frac "0.000000"; conf_lo "1.000000"; conf_hi "1.000000"; cov "0.041217";
Scaffold640	Cufflinks	exon	17573	17753	1000	-	.	gene_id "CUFF.16050"; transcript_id "CUFF.16050.1"; exon_number "4"; FPKM "1.0000000000"; frac "0.000000"; conf_lo "1.000000"; conf_hi "1.000000"; cov "0.041217";
Scaffold640	Cufflinks	transcript	17842	19504	1000	+	.	gene_id "CUFF.16051"; transcript_id "CUFF.16051.1"; FPKM "1.0000000000"; frac "0.000000"; conf_lo "1.000000"; conf_hi "1.000000"; cov "0.032637";
Scaffold640	Cufflinks	exon	17842	17950	1000	+	.	gene_id "CUFF.16051"; transcript_id "CUFF.16051.1"; exon_number "1"; FPKM "1.0000000000"; frac "0.000000"; conf_lo "1.000000"; conf_hi "1.000000"; cov "0.032637";
Scaffold640	Cufflinks	exon	18013	19504	1000	+	.	gene_id "CUFF.16051"; transcript_id "CUFF.16051.1"; exon_number "2"; FPKM "1.0000000000"; frac "0.000000"; conf_lo "1.000000"; conf_hi "1.000000"; cov "0.032637";
Scaffold640	Cufflinks	transcript	24060	37139	1000	-	.	gene_id "CUFF.16052"; transcript_id "CUFF.16052.1"; FPKM "0.5000000000"; frac "0.000000"; conf_lo "0.500000"; conf_hi "0.500000"; cov "0.014849";
Scaffold640	Cufflinks	exon	24060	24445	1000	-	.	gene_id "CUFF.16052"; transcript_id "CUFF.16052.1"; exon_number "1"; FPKM "0.5000000000"; frac "0.000000"; conf_lo "0.500000"; conf_hi "0.500000"; cov "0.014849";
Scaffold640	Cufflinks	exon	24513	24724	1000	-	.	gene_id "CUFF.16052"; transcript_id "CUFF.16052.1"; exon_number "2"; FPKM "0.5000000000"; frac "0.000000"; conf_lo "0.500000"; conf_hi "0.500000"; cov "0.014849";
Scaffold640	Cufflinks	exon	24799	24938	1000	-	.	gene_id "CUFF.16052"; transcript_id "CUFF.16052.1"; exon_number "3"; FPKM "0.5000000000"; frac "0.000000"; conf_lo "0.500000"; conf_hi "0.500000"; cov "0.014849";
Scaffold640	Cufflinks	exon	29672	29753	1000	-	.	gene_id "CUFF.16052"; transcript_id "CUFF.16052.1"; exon_number "4"; FPKM "0.5000000000"; frac "0.000000"; conf_lo "0.500000"; conf_hi "0.500000"; cov "0.014849";
Scaffold640	Cufflinks	exon	30009	30127	1000	-	.	gene_id "CUFF.16052"; transcript_id "CUFF.16052.1"; exon_number "5"; FPKM "0.5000000000"; frac "0.000000"; conf_lo "0.500000"; conf_hi "0.500000"; cov "0.014849";
Scaffold640	Cufflinks	exon	36345	36507	1000	-	.	gene_id "CUFF.16052"; transcript_id "CUFF.16052.1"; exon_number "6"; FPKM "0.5000000000"; frac "0.000000"; conf_lo "0.500000"; conf_hi "0.500000"; cov "0.014849";
Scaffold640	Cufflinks	exon	36649	37139	1000	-	.	gene_id "CUFF.16052"; transcript_id "CUFF.16052.1"; exon_number "7"; FPKM "0.5000000000"; frac "0.000000"; conf_lo "0.500000"; conf_hi "0.500000"; cov "0.014849";
Scaffold640	Cufflinks	transcript	24060	37139	750	-	.	gene_id "CUFF.16052"; transcript_id "CUFF.16052.2"; FPKM "0.3750000000"; frac "0.000000"; conf_lo "0.375000"; conf_hi "0.375000"; cov "0.011137";
Scaffold640	Cufflinks	exon	24060	24445	750	-	.	gene_id "CUFF.16052"; transcript_id "CUFF.16052.2"; exon_number "1"; FPKM "0.3750000000"; frac "0.000000"; conf_lo "0.375000"; conf_hi "0.375000"; cov "0.011137";
Scaffold640	Cufflinks	exon	24513	24724	750	-	.	gene_id "CUFF.16052"; transcript_id "CUFF.16052.2"; exon_number "2"; FPKM "0.3750000000"; frac "0.000000"; conf_lo "0.375000"; conf_hi "0.375000"; cov "0.011137";
Scaffold640	Cufflinks	exon	24799	24938	750	-	.	gene_id "CUFF.16052"; transcript_id "CUFF.16052.2"; exon_number "3"; FPKM "0.3750000000"; frac "0.000000"; conf_lo "0.375000"; conf_hi "0.375000"; cov "0.011137";
Scaffold640	Cufflinks	exon	29672	29752	750	-	.	gene_id "CUFF.16052"; transcript_id "CUFF.16052.2"; exon_number "4"; FPKM "0.3750000000"; frac "0.000000"; conf_lo "0.375000"; conf_hi "0.375000"; cov "0.011137";
Scaffold640	Cufflinks	exon	30008	30127	750	-	.	gene_id "CUFF.16052"; transcript_id "CUFF.16052.2"; exon_number "5"; FPKM "0.3750000000"; frac "0.000000"; conf_lo "0.375000"; conf_hi "0.375000"; cov "0.011137";
Scaffold640	Cufflinks	exon	36345	36507	750	-	.	gene_id "CUFF.16052"; transcript_id "CUFF.16052.2"; exon_number "6"; FPKM "0.3750000000"; frac "0.000000"; conf_lo "0.375000"; conf_hi "0.375000"; cov "0.011137";
Scaffold640	Cufflinks	exon	36649	37139	750	-	.	gene_id "CUFF.16052"; transcript_id "CUFF.16052.2"; exon_number "7"; FPKM "0.3750000000"; frac "0.000000"; conf_lo "0.375000"; conf_hi "0.375000"; cov "0.011137";
Scaffold640	Cufflinks	transcript	29754	37139	1000	-	.	gene_id "CUFF.16052"; transcript_id "CUFF.16052.3"; FPKM "0.5000000000"; frac "0.000000"; conf_lo "0.500000"; conf_hi "0.500000"; cov "0.014849";
Scaffold640	Cufflinks	exon	29754	29754	1000	-	.	gene_id "CUFF.16052"; transcript_id "CUFF.16052.3"; exon_number "1"; FPKM "0.5000000000"; frac "0.000000"; conf_lo "0.500000"; conf_hi "0.500000"; cov "0.014849";
Scaffold640	Cufflinks	exon	30010	30127	1000	-	.	gene_id "CUFF.16052"; transcript_id "CUFF.16052.3"; exon_number "2"; FPKM "0.5000000000"; frac "0.000000"; conf_lo "0.500000"; conf_hi "0.500000"; cov "0.014849";
Scaffold640	Cufflinks	exon	36345	36507	1000	-	.	gene_id "CUFF.16052"; transcript_id "CUFF.16052.3"; exon_number "3"; FPKM "0.5000000000"; frac "0.000000"; conf_lo "0.500000"; conf_hi "0.500000"; cov "0.014849";
Scaffold640	Cufflinks	exon	36649	37139	1000	-	.	gene_id "CUFF.16052"; transcript_id "CUFF.16052.3"; exon_number "4"; FPKM "0.5000000000"; frac "0.000000"; conf_lo "0.500000"; conf_hi "0.500000"; cov "0.014849";
Scaffold640	Cufflinks	transcript	39797	50314	1000	+	.	gene_id "CUFF.16053"; transcript_id "CUFF.16053.1"; FPKM "1.0000000000"; frac "0.000000"; conf_lo "1.000000"; conf_hi "1.000000"; cov "0.049700";
Scaffold640	Cufflinks	exon	39797	39927	1000	+	.	gene_id "CUFF.16053"; transcript_id "CUFF.16053.1"; exon_number "1"; FPKM "1.0000000000"; frac "0.000000"; conf_lo "1.000000"; conf_hi "1.000000"; cov "0.049700";
Scaffold640	Cufflinks	exon	39996	40506	1000	+	.	gene_id "CUFF.16053"; transcript_id "CUFF.16053.1"; exon_number "2"; FPKM "1.0000000000"; frac "0.000000"; conf_lo "1.000000"; conf_hi "1.000000"; cov "0.049700";
Scaffold640	Cufflinks	exon	40563	40831	1000	+	.	gene_id "CUFF.16053"; transcript_id "CUFF.16053.1"; exon_number "3"; FPKM "1.0000000000"; frac "0.000000"; conf_lo "1.000000"; conf_hi "1.000000"; cov "0.049700";
Scaffold640	Cufflinks	exon	45187	45228	1000	+	.	gene_id "CUFF.16053"; transcript_id "CUFF.16053.1"; exon_number "4"; FPKM "1.0000000000"; frac "0.000000"; conf_lo "1.000000"; conf_hi "1.000000"; cov "0.049700";
Scaffold640	Cufflinks	exon	45489	45999	1000	+	.	gene_id "CUFF.16053"; transcript_id "CUFF.16053.1"; exon_number "5"; FPKM "1.0000000000"; frac "0.000000"; conf_lo "1.000000"; conf_hi "1.000000"; cov "0.049700";
Scaffold640	Cufflinks	exon	46103	46371	1000	+	.	gene_id "CUFF.16053"; transcript_id "CUFF.16053.1"; exon_number "6"; FPKM "1.0000000000"; frac "0.000000"; conf_lo "1.000000"; conf_hi "1.000000"; cov "0.049700";
Scaffold640	Cufflinks	exon	49430	49940	1000	+	.	gene_id "CUFF.16053"; transcript_id "CUFF.16053.1"; exon_number "7"; FPKM "1.0000000000"; frac "0.000000"; conf_lo "1.000000"; conf_hi "1.000000"; cov "0.049700";
Scaffold640	Cufflinks	exon	50047	50314	1000	+	.	gene_id "CUFF.16053"; transcript_id "CUFF.16053.1"; exon_number "8"; FPKM "1.0000000000"; frac "0.000000"; conf_lo "1.000000"; conf_hi "1.000000"; cov "0.049700";
Scaffold640	Cufflinks	transcript	39852	45006	1000	+	.	gene_id "CUFF.16053"; transcript_id "CUFF.16053.2"; FPKM "1.0000000000"; frac "0.000000"; conf_lo "1.000000"; conf_hi "1.000000"; cov "0.049700";
Scaffold640	Cufflinks	exon	39852	39927	1000	+	.	gene_id "CUFF.16053"; transcript_id "CUFF.16053.2"; exon_number "1"; FPKM "1.0000000000"; frac "0.000000"; conf_lo "1.000000"; conf_hi "1.000000"; cov "0.049700";
Scaffold640	Cufflinks	exon	39996	40506	1000	+	.	gene_id "CUFF.16053"; transcript_id "CUFF.16053.2"; exon_number "2"; FPKM "1.0000000000"; frac "0.000000"; conf_lo "1.000000"; conf_hi "1.000000"; cov "0.049700";
Scaffold640	Cufflinks	exon	40563	40831	1000	+	.	gene_id "CUFF.16053"; transcript_id "CUFF.16053.2"; exon_number "3"; FPKM "1.0000000000"; frac "0.000000"; conf_lo "1.000000"; conf_hi "1.000000"; cov "0.049700";
Scaffold640	Cufflinks	exon	44807	45006	1000	+	.	gene_id "CUFF.16053"; transcript_id "CUFF.16053.2"; exon_number "4"; FPKM "1.0000000000"; frac "0.000000"; conf_lo "1.000000"; conf_hi "1.000000"; cov "0.049700";
Scaffold640	Cufflinks	transcript	54618	58835	1000	+	.	gene_id "CUFF.16054"; transcript_id "CUFF.16054.1"; FPKM "1.0000000000"; frac "0.000000"; conf_lo "1.000000"; conf_hi "1.000000"; cov "0.024302";
Scaffold640	Cufflinks	exon	54618	54814	1000	+	.	gene_id "CUFF.16054"; transcript_id "CUFF.16054.1"; exon_number "1"; FPKM "1.0000000000"; frac "0.000000"; conf_lo "1.000000"; conf_hi "1.000000"; cov "0.024302";
Scaffold640	Cufflinks	exon	55244	55628	1000	+	.	gene_id "CUFF.16054"; transcript_id "CUFF.16054.1"; exon_number "2"; FPKM "1.0000000000"; frac "0.000000"; conf_lo "1.000000"; conf_hi "1.000000"; cov "0.024302";
Scaffold640	Cufflinks	exon	58265	58469	1000	+	.	gene_id "CUFF.16054"; transcript_id "CUFF.16054.1"; exon_number "3"; FPKM "1.0000000000"; frac "0.000000"; conf_lo "1.000000"; conf_hi "1.000000"; cov "0.024302";
Scaffold640	Cufflinks	exon	58535	58671	1000	+	.	gene_id "CUFF.16054"; transcript_id "CUFF.16054.1"; exon_number "4"; FPKM "1.0000000000"; frac "0.000000"; conf_lo "1.000000"; conf_hi "1.000000"; cov "0.024302";
Scaffold640	Cufflinks	exon	58750	58835	1000	+	.	gene_id "CUFF.16054"; transcript_id "CUFF.16054.1"; exon_number "5"; FPKM "1.0000000000"; frac "0.000000"; conf_lo "1.000000"; conf_hi "1.000000"; cov "0.024302";
Scaffold640	Cufflinks	transcript	54670	58835	1000	+	.	gene_id "CUFF.16054"; transcript_id "CUFF.16054.2"; FPKM "1.0000000000"; frac "0.000000"; conf_lo "1.000000"; conf_hi "1.000000"; cov "0.024302";
Scaffold640	Cufflinks	exon	54670	54814	1000	+	.	gene_id "CUFF.16054"; transcript_id "CUFF.16054.2"; exon_number "1"; FPKM "1.0000000000"; frac "0.000000"; conf_lo "1.000000"; conf_hi "1.000000"; cov "0.024302";
Scaffold640	Cufflinks	exon	55406	55628	1000	+	.	gene_id "CUFF.16054"; transcript_id "CUFF.16054.2"; exon_number "2"; FPKM "1.0000000000"; frac "0.000000"; conf_lo "1.000000"; conf_hi "1.000000"; cov "0.024302";
Scaffold640	Cufflinks	exon	58265	58469	1000	+	.	gene_id "CUFF.16054"; transcript_id "CUFF.16054.2"; exon_number "3"; FPKM "1.0000000000"; frac "0.000000"; conf_lo "1.000000"; conf_hi "1.000000"; cov "0.024302";
Scaffold640	Cufflinks	exon	58535	58671	1000	+	.	gene_id "CUFF.16054"; transcript_id "CUFF.16054.2"; exon_number "4"; FPKM "1.0000000000"; frac "0.000000"; conf_lo "1.000000"; conf_hi "1.000000"; cov "0.024302";
Scaffold640	Cufflinks	exon	58750	58835	1000	+	.	gene_id "CUFF.16054"; transcript_id "CUFF.16054.2"; exon_number "5"; FPKM "1.0000000000"; frac "0.000000"; conf_lo "1.000000"; conf_hi "1.000000"; cov "0.024302";
Scaffold6400	Cufflinks	transcript	10	637	1000	-	.	gene_id "CUFF.16055"; transcript_id "CUFF.16055.1"; FPKM "1.0000000000"; frac "0.000000"; conf_lo "1.000000"; conf_hi "1.000000"; cov "0.017495";
Scaffold6400	Cufflinks	exon	10	637	1000	-	.	gene_id "CUFF.16055"; transcript_id "CUFF.16055.1"; exon_number "1"; FPKM "1.0000000000"; frac "0.000000"; conf_lo "1.000000"; conf_hi "1.000000"; cov "0.017495";
Scaffold64001	Cufflinks	transcript	382	1174	1000	+	.	gene_id "CUFF.16056"; transcript_id "CUFF.16056.1"; FPKM "1.0000000000"; frac "0.000000"; conf_lo "1.000000"; conf_hi "1.000000"; cov "0.014208";
Scaffold64001	Cufflinks	exon	382	416	1000	+	.	gene_id "CUFF.16056"; transcript_id "CUFF.16056.1"; exon_number "1"; FPKM "1.0000000000"; frac "0.000000"; conf_lo "1.000000"; conf_hi "1.000000"; cov "0.014208";
Scaffold64001	Cufflinks	exon	635	739	1000	+	.	gene_id "CUFF.16056"; transcript_id "CUFF.16056.1"; exon_number "2"; FPKM "1.0000000000"; frac "0.000000"; conf_lo "1.000000"; conf_hi "1.000000"; cov "0.014208";
Scaffold64001	Cufflinks	exon	805	1174	1000	+	.	gene_id "CUFF.16056"; transcript_id "CUFF.16056.1"; exon_number "3"; FPKM "1.0000000000"; frac "0.000000"; conf_lo "1.000000"; conf_hi "1.000000"; cov "0.014208";
Scaffold6402	Cufflinks	transcript	804	1691	1000	-	.	gene_id "CUFF.16057"; transcript_id "CUFF.16057.1"; FPKM "1.0000000000"; frac "0.000000"; conf_lo "1.000000"; conf_hi "1.000000"; cov "0.024739";
Scaffold6402	Cufflinks	exon	804	1691	1000	-	.	gene_id "CUFF.16057"; transcript_id "CUFF.16057.1"; exon_number "1"; FPKM "1.0000000000"; frac "0.000000"; conf_lo "1.000000"; conf_hi "1.000000"; cov "0.024739";
Scaffold64024	Cufflinks	transcript	18	853	1000	+	.	gene_id "CUFF.16058"; transcript_id "CUFF.16058.1"; FPKM "1.0000000000"; frac "0.000000"; conf_lo "1.000000"; conf_hi "1.000000"; cov "0.020003";
Scaffold64024	Cufflinks	exon	18	138	1000	+	.	gene_id "CUFF.16058"; transcript_id "CUFF.16058.1"; exon_number "1"; FPKM "1.0000000000"; frac "0.000000"; conf_lo "1.000000"; conf_hi "1.000000"; cov "0.020003";
Scaffold64024	Cufflinks	exon	199	475	1000	+	.	gene_id "CUFF.16058"; transcript_id "CUFF.16058.1"; exon_number "2"; FPKM "1.0000000000"; frac "0.000000"; conf_lo "1.000000"; conf_hi "1.000000"; cov "0.020003";
Scaffold64024	Cufflinks	exon	534	853	1000	+	.	gene_id "CUFF.16058"; transcript_id "CUFF.16058.1"; exon_number "3"; FPKM "1.0000000000"; frac "0.000000"; conf_lo "1.000000"; conf_hi "1.000000"; cov "0.020003";
Scaffold64035	Cufflinks	transcript	278	1661	1000	+	.	gene_id "CUFF.16059"; transcript_id "CUFF.16059.1"; FPKM "1.0000000000"; frac "0.000000"; conf_lo "1.000000"; conf_hi "1.000000"; cov "0.030840";
Scaffold64035	Cufflinks	exon	278	974	1000	+	.	gene_id "CUFF.16059"; transcript_id "CUFF.16059.1"; exon_number "1"; FPKM "1.0000000000"; frac "0.000000"; conf_lo "1.000000"; conf_hi "1.000000"; cov "0.030840";
Scaffold64035	Cufflinks	exon	1252	1661	1000	+	.	gene_id "CUFF.16059"; transcript_id "CUFF.16059.1"; exon_number "2"; FPKM "1.0000000000"; frac "0.000000"; conf_lo "1.000000"; conf_hi "1.000000"; cov "0.030840";
Scaffold64035	Cufflinks	transcript	1842	5701	1000	-	.	gene_id "CUFF.16060"; transcript_id "CUFF.16060.1"; FPKM "1.0000000000"; frac "0.000000"; conf_lo "1.000000"; conf_hi "1.000000"; cov "0.016153";
Scaffold64035	Cufflinks	exon	1842	1916	1000	-	.	gene_id "CUFF.16060"; transcript_id "CUFF.16060.1"; exon_number "1"; FPKM "1.0000000000"; frac "0.000000"; conf_lo "1.000000"; conf_hi "1.000000"; cov "0.016153";
Scaffold64035	Cufflinks	exon	5384	5701	1000	-	.	gene_id "CUFF.16060"; transcript_id "CUFF.16060.1"; exon_number "2"; FPKM "1.0000000000"; frac "0.000000"; conf_lo "1.000000"; conf_hi "1.000000"; cov "0.016153";
Scaffold64035	Cufflinks	transcript	5086	5468	1000	-	.	gene_id "CUFF.16060"; transcript_id "CUFF.16060.2"; FPKM "1.0000000000"; frac "0.000000"; conf_lo "1.000000"; conf_hi "1.000000"; cov "0.016153";
Scaffold64035	Cufflinks	exon	5086	5468	1000	-	.	gene_id "CUFF.16060"; transcript_id "CUFF.16060.2"; exon_number "1"; FPKM "1.0000000000"; frac "0.000000"; conf_lo "1.000000"; conf_hi "1.000000"; cov "0.016153";
Scaffold64035	Cufflinks	transcript	6074	7119	1000	-	.	gene_id "CUFF.16061"; transcript_id "CUFF.16061.1"; FPKM "1.0000000000"; frac "0.000000"; conf_lo "1.000000"; conf_hi "1.000000"; cov "0.016153";
Scaffold64035	Cufflinks	exon	6074	7018	1000	-	.	gene_id "CUFF.16061"; transcript_id "CUFF.16061.1"; exon_number "1"; FPKM "1.0000000000"; frac "0.000000"; conf_lo "1.000000"; conf_hi "1.000000"; cov "0.016153";
Scaffold64035	Cufflinks	exon	7081	7119	1000	-	.	gene_id "CUFF.16061"; transcript_id "CUFF.16061.1"; exon_number "2"; FPKM "1.0000000000"; frac "0.000000"; conf_lo "1.000000"; conf_hi "1.000000"; cov "0.016153";
Scaffold64035	Cufflinks	transcript	5489	6151	1000	+	.	gene_id "CUFF.16062"; transcript_id "CUFF.16062.1"; FPKM "1.0000000000"; frac "0.000000"; conf_lo "1.000000"; conf_hi "1.000000"; cov "0.016153";
Scaffold64035	Cufflinks	exon	5489	6151	1000	+	.	gene_id "CUFF.16062"; transcript_id "CUFF.16062.1"; exon_number "1"; FPKM "1.0000000000"; frac "0.000000"; conf_lo "1.000000"; conf_hi "1.000000"; cov "0.016153";
Scaffold6405	Cufflinks	transcript	2	1219	1000	-	.	gene_id "CUFF.16063"; transcript_id "CUFF.16063.1"; FPKM "1.0000000000"; frac "0.000000"; conf_lo "1.000000"; conf_hi "1.000000"; cov "0.032149";
Scaffold6405	Cufflinks	exon	2	165	1000	-	.	gene_id "CUFF.16063"; transcript_id "CUFF.16063.1"; exon_number "1"; FPKM "1.0000000000"; frac "0.000000"; conf_lo "1.000000"; conf_hi "1.000000"; cov "0.032149";
Scaffold6405	Cufflinks	exon	230	1219	1000	-	.	gene_id "CUFF.16063"; transcript_id "CUFF.16063.1"; exon_number "2"; FPKM "1.0000000000"; frac "0.000000"; conf_lo "1.000000"; conf_hi "1.000000"; cov "0.032149";
Scaffold64068	Cufflinks	transcript	885	973	1000	+	.	gene_id "CUFF.16064"; transcript_id "CUFF.16064.1"; FPKM "1.0000000000"; frac "0.000000"; conf_lo "1.000000"; conf_hi "1.000000"; cov "0.002479";
Scaffold64068	Cufflinks	exon	885	973	1000	+	.	gene_id "CUFF.16064"; transcript_id "CUFF.16064.1"; exon_number "1"; FPKM "1.0000000000"; frac "0.000000"; conf_lo "1.000000"; conf_hi "1.000000"; cov "0.002479";
Scaffold6409	Cufflinks	transcript	65	243	1000	-	.	gene_id "CUFF.16065"; transcript_id "CUFF.16065.1"; FPKM "1.0000000000"; frac "0.000000"; conf_lo "1.000000"; conf_hi "1.000000"; cov "0.004987";
Scaffold6409	Cufflinks	exon	65	243	1000	-	.	gene_id "CUFF.16065"; transcript_id "CUFF.16065.1"; exon_number "1"; FPKM "1.0000000000"; frac "0.000000"; conf_lo "1.000000"; conf_hi "1.000000"; cov "0.004987";
Scaffold641	Cufflinks	transcript	44118	45818	1000	-	.	gene_id "CUFF.16066"; transcript_id "CUFF.16066.1"; FPKM "1.0000000000"; frac "0.000000"; conf_lo "1.000000"; conf_hi "1.000000"; cov "0.047388";
Scaffold641	Cufflinks	exon	44118	45818	1000	-	.	gene_id "CUFF.16066"; transcript_id "CUFF.16066.1"; exon_number "1"; FPKM "1.0000000000"; frac "0.000000"; conf_lo "1.000000"; conf_hi "1.000000"; cov "0.047388";
Scaffold64103	Cufflinks	transcript	419	1175	1000	+	.	gene_id "CUFF.16067"; transcript_id "CUFF.16067.1"; FPKM "1.0000000000"; frac "0.000000"; conf_lo "1.000000"; conf_hi "1.000000"; cov "0.021089";
Scaffold64103	Cufflinks	exon	419	1175	1000	+	.	gene_id "CUFF.16067"; transcript_id "CUFF.16067.1"; exon_number "1"; FPKM "1.0000000000"; frac "0.000000"; conf_lo "1.000000"; conf_hi "1.000000"; cov "0.021089";
Scaffold64128	Cufflinks	transcript	1483	1955	1000	+	.	gene_id "CUFF.16068"; transcript_id "CUFF.16068.1"; FPKM "1.0000000000"; frac "0.000000"; conf_lo "1.000000"; conf_hi "1.000000"; cov "0.013177";
Scaffold64128	Cufflinks	exon	1483	1955	1000	+	.	gene_id "CUFF.16068"; transcript_id "CUFF.16068.1"; exon_number "1"; FPKM "1.0000000000"; frac "0.000000"; conf_lo "1.000000"; conf_hi "1.000000"; cov "0.013177";
Scaffold64144	Cufflinks	transcript	762	1894	1000	+	.	gene_id "CUFF.16069"; transcript_id "CUFF.16069.1"; FPKM "1.0000000000"; frac "0.000000"; conf_lo "1.000000"; conf_hi "1.000000"; cov "0.031564";
Scaffold64144	Cufflinks	exon	762	1894	1000	+	.	gene_id "CUFF.16069"; transcript_id "CUFF.16069.1"; exon_number "1"; FPKM "1.0000000000"; frac "0.000000"; conf_lo "1.000000"; conf_hi "1.000000"; cov "0.031564";
Scaffold6416	Cufflinks	transcript	349	1239	1000	+	.	gene_id "CUFF.16070"; transcript_id "CUFF.16070.1"; FPKM "1.0000000000"; frac "0.000000"; conf_lo "1.000000"; conf_hi "1.000000"; cov "0.018526";
Scaffold6416	Cufflinks	exon	349	551	1000	+	.	gene_id "CUFF.16070"; transcript_id "CUFF.16070.1"; exon_number "1"; FPKM "1.0000000000"; frac "0.000000"; conf_lo "1.000000"; conf_hi "1.000000"; cov "0.018526";
Scaffold6416	Cufflinks	exon	617	740	1000	+	.	gene_id "CUFF.16070"; transcript_id "CUFF.16070.1"; exon_number "2"; FPKM "1.0000000000"; frac "0.000000"; conf_lo "1.000000"; conf_hi "1.000000"; cov "0.018526";
Scaffold6416	Cufflinks	exon	902	1239	1000	+	.	gene_id "CUFF.16070"; transcript_id "CUFF.16070.1"; exon_number "3"; FPKM "1.0000000000"; frac "0.000000"; conf_lo "1.000000"; conf_hi "1.000000"; cov "0.018526";
Scaffold64163	Cufflinks	transcript	372	997	1000	-	.	gene_id "CUFF.16071"; transcript_id "CUFF.16071.1"; FPKM "1.0000000000"; frac "0.000000"; conf_lo "1.000000"; conf_hi "1.000000"; cov "0.017440";
Scaffold64163	Cufflinks	exon	372	997	1000	-	.	gene_id "CUFF.16071"; transcript_id "CUFF.16071.1"; exon_number "1"; FPKM "1.0000000000"; frac "0.000000"; conf_lo "1.000000"; conf_hi "1.000000"; cov "0.017440";
Scaffold64169	Cufflinks	transcript	3529	4702	1000	+	.	gene_id "CUFF.16072"; transcript_id "CUFF.16072.1"; FPKM "1.0000000000"; frac "0.000000"; conf_lo "1.000000"; conf_hi "1.000000"; cov "0.032706";
Scaffold64169	Cufflinks	exon	3529	4702	1000	+	.	gene_id "CUFF.16072"; transcript_id "CUFF.16072.1"; exon_number "1"; FPKM "1.0000000000"; frac "0.000000"; conf_lo "1.000000"; conf_hi "1.000000"; cov "0.032706";
Scaffold64174	Cufflinks	transcript	1203	1510	1000	+	.	gene_id "CUFF.16073"; transcript_id "CUFF.16073.1"; FPKM "1.0000000000"; frac "0.000000"; conf_lo "1.000000"; conf_hi "1.000000"; cov "0.008581";
Scaffold64174	Cufflinks	exon	1203	1510	1000	+	.	gene_id "CUFF.16073"; transcript_id "CUFF.16073.1"; exon_number "1"; FPKM "1.0000000000"; frac "0.000000"; conf_lo "1.000000"; conf_hi "1.000000"; cov "0.008581";
Scaffold64174	Cufflinks	transcript	4099	4812	1000	-	.	gene_id "CUFF.16074"; transcript_id "CUFF.16074.1"; FPKM "1.0000000000"; frac "0.000000"; conf_lo "1.000000"; conf_hi "1.000000"; cov "0.019237";
Scaffold64174	Cufflinks	exon	4099	4812	1000	-	.	gene_id "CUFF.16074"; transcript_id "CUFF.16074.1"; exon_number "1"; FPKM "1.0000000000"; frac "0.000000"; conf_lo "1.000000"; conf_hi "1.000000"; cov "0.019237";
Scaffold64181	Cufflinks	transcript	527	984	1000	+	.	gene_id "CUFF.16075"; transcript_id "CUFF.16075.1"; FPKM "1.0000000000"; frac "0.000000"; conf_lo "1.000000"; conf_hi "1.000000"; cov "0.012759";
Scaffold64181	Cufflinks	exon	527	984	1000	+	.	gene_id "CUFF.16075"; transcript_id "CUFF.16075.1"; exon_number "1"; FPKM "1.0000000000"; frac "0.000000"; conf_lo "1.000000"; conf_hi "1.000000"; cov "0.012759";
Scaffold64181	Cufflinks	transcript	1070	1617	1000	-	.	gene_id "CUFF.16076"; transcript_id "CUFF.16076.1"; FPKM "1.0000000000"; frac "0.000000"; conf_lo "1.000000"; conf_hi "1.000000"; cov "0.015267";
Scaffold64181	Cufflinks	exon	1070	1617	1000	-	.	gene_id "CUFF.16076"; transcript_id "CUFF.16076.1"; exon_number "1"; FPKM "1.0000000000"; frac "0.000000"; conf_lo "1.000000"; conf_hi "1.000000"; cov "0.015267";
Scaffold64183	Cufflinks	transcript	393	680	1000	-	.	gene_id "CUFF.16077"; transcript_id "CUFF.16077.1"; FPKM "1.0000000000"; frac "0.000000"; conf_lo "1.000000"; conf_hi "1.000000"; cov "0.006101";
Scaffold64183	Cufflinks	exon	393	532	1000	-	.	gene_id "CUFF.16077"; transcript_id "CUFF.16077.1"; exon_number "1"; FPKM "1.0000000000"; frac "0.000000"; conf_lo "1.000000"; conf_hi "1.000000"; cov "0.006101";
Scaffold64183	Cufflinks	exon	602	680	1000	-	.	gene_id "CUFF.16077"; transcript_id "CUFF.16077.1"; exon_number "2"; FPKM "1.0000000000"; frac "0.000000"; conf_lo "1.000000"; conf_hi "1.000000"; cov "0.006101";
Scaffold64183	Cufflinks	transcript	1578	1858	1000	+	.	gene_id "CUFF.16078"; transcript_id "CUFF.16078.1"; FPKM "1.0000000000"; frac "0.000000"; conf_lo "1.000000"; conf_hi "1.000000"; cov "0.006045";
Scaffold64183	Cufflinks	exon	1578	1717	1000	+	.	gene_id "CUFF.16078"; transcript_id "CUFF.16078.1"; exon_number "1"; FPKM "1.0000000000"; frac "0.000000"; conf_lo "1.000000"; conf_hi "1.000000"; cov "0.006045";
Scaffold64183	Cufflinks	exon	1782	1858	1000	+	.	gene_id "CUFF.16078"; transcript_id "CUFF.16078.1"; exon_number "2"; FPKM "1.0000000000"; frac "0.000000"; conf_lo "1.000000"; conf_hi "1.000000"; cov "0.006045";
Scaffold6419	Cufflinks	transcript	467	2133	1000	-	.	gene_id "CUFF.16079"; transcript_id "CUFF.16079.1"; FPKM "1.0000000000"; frac "0.000000"; conf_lo "1.000000"; conf_hi "1.000000"; cov "0.046441";
Scaffold6419	Cufflinks	exon	467	2133	1000	-	.	gene_id "CUFF.16079"; transcript_id "CUFF.16079.1"; exon_number "1"; FPKM "1.0000000000"; frac "0.000000"; conf_lo "1.000000"; conf_hi "1.000000"; cov "0.046441";
Scaffold642	Cufflinks	transcript	412	2031	1000	+	.	gene_id "CUFF.16080"; transcript_id "CUFF.16080.1"; FPKM "1.0000000000"; frac "0.000000"; conf_lo "1.000000"; conf_hi "1.000000"; cov "0.036440";
Scaffold642	Cufflinks	exon	412	519	1000	+	.	gene_id "CUFF.16080"; transcript_id "CUFF.16080.1"; exon_number "1"; FPKM "1.0000000000"; frac "0.000000"; conf_lo "1.000000"; conf_hi "1.000000"; cov "0.036440";
Scaffold642	Cufflinks	exon	584	794	1000	+	.	gene_id "CUFF.16080"; transcript_id "CUFF.16080.1"; exon_number "2"; FPKM "1.0000000000"; frac "0.000000"; conf_lo "1.000000"; conf_hi "1.000000"; cov "0.036440";
Scaffold642	Cufflinks	exon	857	1458	1000	+	.	gene_id "CUFF.16080"; transcript_id "CUFF.16080.1"; exon_number "3"; FPKM "1.0000000000"; frac "0.000000"; conf_lo "1.000000"; conf_hi "1.000000"; cov "0.036440";
Scaffold642	Cufflinks	exon	1535	1618	1000	+	.	gene_id "CUFF.16080"; transcript_id "CUFF.16080.1"; exon_number "4"; FPKM "1.0000000000"; frac "0.000000"; conf_lo "1.000000"; conf_hi "1.000000"; cov "0.036440";
Scaffold642	Cufflinks	exon	1729	2031	1000	+	.	gene_id "CUFF.16080"; transcript_id "CUFF.16080.1"; exon_number "5"; FPKM "1.0000000000"; frac "0.000000"; conf_lo "1.000000"; conf_hi "1.000000"; cov "0.036440";
Scaffold64244	Cufflinks	transcript	148	1114	1000	-	.	gene_id "CUFF.16081"; transcript_id "CUFF.16081.1"; FPKM "1.0000000000"; frac "0.000000"; conf_lo "1.000000"; conf_hi "1.000000"; cov "0.025185";
Scaffold64244	Cufflinks	exon	148	204	1000	-	.	gene_id "CUFF.16081"; transcript_id "CUFF.16081.1"; exon_number "1"; FPKM "1.0000000000"; frac "0.000000"; conf_lo "1.000000"; conf_hi "1.000000"; cov "0.025185";
Scaffold64244	Cufflinks	exon	268	1114	1000	-	.	gene_id "CUFF.16081"; transcript_id "CUFF.16081.1"; exon_number "2"; FPKM "1.0000000000"; frac "0.000000"; conf_lo "1.000000"; conf_hi "1.000000"; cov "0.025185";
Scaffold64246	Cufflinks	transcript	573	848	1000	-	.	gene_id "CUFF.16082"; transcript_id "CUFF.16082.1"; FPKM "1.0000000000"; frac "0.000000"; conf_lo "1.000000"; conf_hi "1.000000"; cov "0.007689";
Scaffold64246	Cufflinks	exon	573	848	1000	-	.	gene_id "CUFF.16082"; transcript_id "CUFF.16082.1"; exon_number "1"; FPKM "1.0000000000"; frac "0.000000"; conf_lo "1.000000"; conf_hi "1.000000"; cov "0.007689";
Scaffold64260	Cufflinks	transcript	854	1065	1000	+	.	gene_id "CUFF.16083"; transcript_id "CUFF.16083.1"; FPKM "1.0000000000"; frac "0.000000"; conf_lo "1.000000"; conf_hi "1.000000"; cov "0.005906";
Scaffold64260	Cufflinks	exon	854	1065	1000	+	.	gene_id "CUFF.16083"; transcript_id "CUFF.16083.1"; exon_number "1"; FPKM "1.0000000000"; frac "0.000000"; conf_lo "1.000000"; conf_hi "1.000000"; cov "0.005906";
Scaffold643	Cufflinks	transcript	27085	27689	1000	+	.	gene_id "CUFF.16084"; transcript_id "CUFF.16084.1"; FPKM "1.0000000000"; frac "0.000000"; conf_lo "1.000000"; conf_hi "1.000000"; cov "0.016855";
Scaffold643	Cufflinks	exon	27085	27689	1000	+	.	gene_id "CUFF.16084"; transcript_id "CUFF.16084.1"; exon_number "1"; FPKM "1.0000000000"; frac "0.000000"; conf_lo "1.000000"; conf_hi "1.000000"; cov "0.016855";
Scaffold64303	Cufflinks	transcript	3	1136	1000	-	.	gene_id "CUFF.16085"; transcript_id "CUFF.16085.1"; FPKM "1.0000000000"; frac "0.000000"; conf_lo "1.000000"; conf_hi "1.000000"; cov "0.031592";
Scaffold64303	Cufflinks	exon	3	1136	1000	-	.	gene_id "CUFF.16085"; transcript_id "CUFF.16085.1"; exon_number "1"; FPKM "1.0000000000"; frac "0.000000"; conf_lo "1.000000"; conf_hi "1.000000"; cov "0.031592";
Scaffold64304	Cufflinks	transcript	994	1379	1000	+	.	gene_id "CUFF.16086"; transcript_id "CUFF.16086.1"; FPKM "1.0000000000"; frac "0.000000"; conf_lo "1.000000"; conf_hi "1.000000"; cov "0.010754";
Scaffold64304	Cufflinks	exon	994	1379	1000	+	.	gene_id "CUFF.16086"; transcript_id "CUFF.16086.1"; exon_number "1"; FPKM "1.0000000000"; frac "0.000000"; conf_lo "1.000000"; conf_hi "1.000000"; cov "0.010754";
Scaffold64317	Cufflinks	transcript	2	1128	1000	+	.	gene_id "CUFF.16087"; transcript_id "CUFF.16087.1"; FPKM "1.0000000000"; frac "0.000000"; conf_lo "1.000000"; conf_hi "1.000000"; cov "0.023457";
Scaffold64317	Cufflinks	exon	2	187	1000	+	.	gene_id "CUFF.16087"; transcript_id "CUFF.16087.1"; exon_number "1"; FPKM "1.0000000000"; frac "0.000000"; conf_lo "1.000000"; conf_hi "1.000000"; cov "0.023457";
Scaffold64317	Cufflinks	exon	349	566	1000	+	.	gene_id "CUFF.16087"; transcript_id "CUFF.16087.1"; exon_number "2"; FPKM "1.0000000000"; frac "0.000000"; conf_lo "1.000000"; conf_hi "1.000000"; cov "0.023457";
Scaffold64317	Cufflinks	exon	623	838	1000	+	.	gene_id "CUFF.16087"; transcript_id "CUFF.16087.1"; exon_number "3"; FPKM "1.0000000000"; frac "0.000000"; conf_lo "1.000000"; conf_hi "1.000000"; cov "0.023457";
Scaffold64317	Cufflinks	exon	907	1128	1000	+	.	gene_id "CUFF.16087"; transcript_id "CUFF.16087.1"; exon_number "4"; FPKM "1.0000000000"; frac "0.000000"; conf_lo "1.000000"; conf_hi "1.000000"; cov "0.023457";
Scaffold64328	Cufflinks	transcript	412	823	1000	+	.	gene_id "CUFF.16088"; transcript_id "CUFF.16088.1"; FPKM "1.0000000000"; frac "0.000000"; conf_lo "1.000000"; conf_hi "1.000000"; cov "0.011478";
Scaffold64328	Cufflinks	exon	412	823	1000	+	.	gene_id "CUFF.16088"; transcript_id "CUFF.16088.1"; exon_number "1"; FPKM "1.0000000000"; frac "0.000000"; conf_lo "1.000000"; conf_hi "1.000000"; cov "0.011478";
Scaffold64330	Cufflinks	transcript	563	2016	1000	-	.	gene_id "CUFF.16089"; transcript_id "CUFF.16089.1"; FPKM "1.0000000000"; frac "0.000000"; conf_lo "1.000000"; conf_hi "1.000000"; cov "0.015615";
Scaffold64330	Cufflinks	exon	563	841	1000	-	.	gene_id "CUFF.16089"; transcript_id "CUFF.16089.1"; exon_number "1"; FPKM "1.0000000000"; frac "0.000000"; conf_lo "1.000000"; conf_hi "1.000000"; cov "0.015615";
Scaffold64330	Cufflinks	exon	1255	1360	1000	-	.	gene_id "CUFF.16089"; transcript_id "CUFF.16089.1"; exon_number "2"; FPKM "1.0000000000"; frac "0.000000"; conf_lo "1.000000"; conf_hi "1.000000"; cov "0.015615";
Scaffold64330	Cufflinks	exon	1616	1823	1000	-	.	gene_id "CUFF.16089"; transcript_id "CUFF.16089.1"; exon_number "3"; FPKM "1.0000000000"; frac "0.000000"; conf_lo "1.000000"; conf_hi "1.000000"; cov "0.015615";
Scaffold64330	Cufflinks	exon	1944	2016	1000	-	.	gene_id "CUFF.16089"; transcript_id "CUFF.16089.1"; exon_number "4"; FPKM "1.0000000000"; frac "0.000000"; conf_lo "1.000000"; conf_hi "1.000000"; cov "0.015615";
Scaffold64330	Cufflinks	transcript	2916	4065	1000	-	.	gene_id "CUFF.16090"; transcript_id "CUFF.16090.1"; FPKM "1.0000000000"; frac "0.000000"; conf_lo "1.000000"; conf_hi "1.000000"; cov "0.030088";
Scaffold64330	Cufflinks	exon	2916	2918	1000	-	.	gene_id "CUFF.16090"; transcript_id "CUFF.16090.1"; exon_number "1"; FPKM "1.0000000000"; frac "0.000000"; conf_lo "1.000000"; conf_hi "1.000000"; cov "0.030088";
Scaffold64330	Cufflinks	exon	2989	4065	1000	-	.	gene_id "CUFF.16090"; transcript_id "CUFF.16090.1"; exon_number "2"; FPKM "1.0000000000"; frac "0.000000"; conf_lo "1.000000"; conf_hi "1.000000"; cov "0.030088";
Scaffold6435	Cufflinks	transcript	818	1111	1000	-	.	gene_id "CUFF.16091"; transcript_id "CUFF.16091.1"; FPKM "1.0000000000"; frac "0.000000"; conf_lo "1.000000"; conf_hi "1.000000"; cov "0.008191";
Scaffold6435	Cufflinks	exon	818	1111	1000	-	.	gene_id "CUFF.16091"; transcript_id "CUFF.16091.1"; exon_number "1"; FPKM "1.0000000000"; frac "0.000000"; conf_lo "1.000000"; conf_hi "1.000000"; cov "0.008191";
Scaffold64359	Cufflinks	transcript	1175	1771	1000	+	.	gene_id "CUFF.16092"; transcript_id "CUFF.16092.1"; FPKM "1.0000000000"; frac "0.000000"; conf_lo "1.000000"; conf_hi "1.000000"; cov "0.016632";
Scaffold64359	Cufflinks	exon	1175	1771	1000	+	.	gene_id "CUFF.16092"; transcript_id "CUFF.16092.1"; exon_number "1"; FPKM "1.0000000000"; frac "0.000000"; conf_lo "1.000000"; conf_hi "1.000000"; cov "0.016632";
Scaffold64368	Cufflinks	transcript	411	700	1000	-	.	gene_id "CUFF.16093"; transcript_id "CUFF.16093.1"; FPKM "1.0000000000"; frac "0.000000"; conf_lo "1.000000"; conf_hi "1.000000"; cov "0.008079";
Scaffold64368	Cufflinks	exon	411	700	1000	-	.	gene_id "CUFF.16093"; transcript_id "CUFF.16093.1"; exon_number "1"; FPKM "1.0000000000"; frac "0.000000"; conf_lo "1.000000"; conf_hi "1.000000"; cov "0.008079";
Scaffold644	Cufflinks	transcript	5313	5863	1000	+	.	gene_id "CUFF.16094"; transcript_id "CUFF.16094.1"; FPKM "1.0000000000"; frac "0.000000"; conf_lo "1.000000"; conf_hi "1.000000"; cov "0.006547";
Scaffold644	Cufflinks	exon	5313	5394	1000	+	.	gene_id "CUFF.16094"; transcript_id "CUFF.16094.1"; exon_number "1"; FPKM "1.0000000000"; frac "0.000000"; conf_lo "1.000000"; conf_hi "1.000000"; cov "0.006547";
Scaffold644	Cufflinks	exon	5711	5863	1000	+	.	gene_id "CUFF.16094"; transcript_id "CUFF.16094.1"; exon_number "2"; FPKM "1.0000000000"; frac "0.000000"; conf_lo "1.000000"; conf_hi "1.000000"; cov "0.006547";
Scaffold644	Cufflinks	transcript	6206	6682	1000	-	.	gene_id "CUFF.16095"; transcript_id "CUFF.16095.1"; FPKM "1.0000000000"; frac "0.000000"; conf_lo "1.000000"; conf_hi "1.000000"; cov "0.011311";
Scaffold644	Cufflinks	exon	6206	6439	1000	-	.	gene_id "CUFF.16095"; transcript_id "CUFF.16095.1"; exon_number "1"; FPKM "1.0000000000"; frac "0.000000"; conf_lo "1.000000"; conf_hi "1.000000"; cov "0.011311";
Scaffold644	Cufflinks	exon	6511	6682	1000	-	.	gene_id "CUFF.16095"; transcript_id "CUFF.16095.1"; exon_number "2"; FPKM "1.0000000000"; frac "0.000000"; conf_lo "1.000000"; conf_hi "1.000000"; cov "0.011311";
Scaffold6440	Cufflinks	transcript	2666	3718	1000	+	.	gene_id "CUFF.16096"; transcript_id "CUFF.16096.1"; FPKM "1.0000000000"; frac "0.000000"; conf_lo "1.000000"; conf_hi "1.000000"; cov "0.029336";
Scaffold6440	Cufflinks	exon	2666	3718	1000	+	.	gene_id "CUFF.16096"; transcript_id "CUFF.16096.1"; exon_number "1"; FPKM "1.0000000000"; frac "0.000000"; conf_lo "1.000000"; conf_hi "1.000000"; cov "0.029336";
Scaffold64467	Cufflinks	transcript	1420	2465	1000	-	.	gene_id "CUFF.16097"; transcript_id "CUFF.16097.1"; FPKM "1.0000000000"; frac "0.000000"; conf_lo "1.000000"; conf_hi "1.000000"; cov "0.020727";
Scaffold64467	Cufflinks	exon	1420	1650	1000	-	.	gene_id "CUFF.16097"; transcript_id "CUFF.16097.1"; exon_number "1"; FPKM "1.0000000000"; frac "0.000000"; conf_lo "1.000000"; conf_hi "1.000000"; cov "0.020727";
Scaffold64467	Cufflinks	exon	1764	1855	1000	-	.	gene_id "CUFF.16097"; transcript_id "CUFF.16097.1"; exon_number "2"; FPKM "1.0000000000"; frac "0.000000"; conf_lo "1.000000"; conf_hi "1.000000"; cov "0.020727";
Scaffold64467	Cufflinks	exon	1926	2215	1000	-	.	gene_id "CUFF.16097"; transcript_id "CUFF.16097.1"; exon_number "3"; FPKM "1.0000000000"; frac "0.000000"; conf_lo "1.000000"; conf_hi "1.000000"; cov "0.020727";
Scaffold64467	Cufflinks	exon	2335	2465	1000	-	.	gene_id "CUFF.16097"; transcript_id "CUFF.16097.1"; exon_number "4"; FPKM "1.0000000000"; frac "0.000000"; conf_lo "1.000000"; conf_hi "1.000000"; cov "0.020727";
Scaffold6449	Cufflinks	transcript	1791	3265	1000	-	.	gene_id "CUFF.16098"; transcript_id "CUFF.16098.1"; FPKM "1.0000000000"; frac "0.000000"; conf_lo "1.000000"; conf_hi "1.000000"; cov "0.038724";
Scaffold6449	Cufflinks	exon	1791	2027	1000	-	.	gene_id "CUFF.16098"; transcript_id "CUFF.16098.1"; exon_number "1"; FPKM "1.0000000000"; frac "0.000000"; conf_lo "1.000000"; conf_hi "1.000000"; cov "0.038724";
Scaffold6449	Cufflinks	exon	2113	3265	1000	-	.	gene_id "CUFF.16098"; transcript_id "CUFF.16098.1"; exon_number "2"; FPKM "1.0000000000"; frac "0.000000"; conf_lo "1.000000"; conf_hi "1.000000"; cov "0.038724";
Scaffold64499	Cufflinks	transcript	3	1159	1000	-	.	gene_id "CUFF.16099"; transcript_id "CUFF.16099.1"; FPKM "1.0000000000"; frac "0.000000"; conf_lo "1.000000"; conf_hi "1.000000"; cov "0.032233";
Scaffold64499	Cufflinks	exon	3	1159	1000	-	.	gene_id "CUFF.16099"; transcript_id "CUFF.16099.1"; exon_number "1"; FPKM "1.0000000000"; frac "0.000000"; conf_lo "1.000000"; conf_hi "1.000000"; cov "0.032233";
Scaffold645	Cufflinks	transcript	2222	3520	1000	-	.	gene_id "CUFF.16100"; transcript_id "CUFF.16100.1"; FPKM "1.0000000000"; frac "0.000000"; conf_lo "1.000000"; conf_hi "1.000000"; cov "0.027281";
Scaffold645	Cufflinks	exon	2222	3224	1000	-	.	gene_id "CUFF.16100"; transcript_id "CUFF.16100.1"; exon_number "1"; FPKM "1.0000000000"; frac "0.000000"; conf_lo "1.000000"; conf_hi "1.000000"; cov "0.027281";
Scaffold645	Cufflinks	exon	3310	3520	1000	-	.	gene_id "CUFF.16100"; transcript_id "CUFF.16100.1"; exon_number "2"; FPKM "1.0000000000"; frac "0.000000"; conf_lo "1.000000"; conf_hi "1.000000"; cov "0.027281";
Scaffold645	Cufflinks	transcript	2222	10007	1000	-	.	gene_id "CUFF.16100"; transcript_id "CUFF.16100.2"; FPKM "1.0000000000"; frac "0.000000"; conf_lo "1.000000"; conf_hi "1.000000"; cov "0.027281";
Scaffold645	Cufflinks	exon	2222	3191	1000	-	.	gene_id "CUFF.16100"; transcript_id "CUFF.16100.2"; exon_number "1"; FPKM "1.0000000000"; frac "0.000000"; conf_lo "1.000000"; conf_hi "1.000000"; cov "0.027281";
Scaffold645	Cufflinks	exon	9852	10007	1000	-	.	gene_id "CUFF.16100"; transcript_id "CUFF.16100.2"; exon_number "2"; FPKM "1.0000000000"; frac "0.000000"; conf_lo "1.000000"; conf_hi "1.000000"; cov "0.027281";
Scaffold645	Cufflinks	transcript	2222	10007	1000	-	.	gene_id "CUFF.16100"; transcript_id "CUFF.16100.3"; FPKM "1.0000000000"; frac "0.000000"; conf_lo "1.000000"; conf_hi "1.000000"; cov "0.027281";
Scaffold645	Cufflinks	exon	2222	3192	1000	-	.	gene_id "CUFF.16100"; transcript_id "CUFF.16100.3"; exon_number "1"; FPKM "1.0000000000"; frac "0.000000"; conf_lo "1.000000"; conf_hi "1.000000"; cov "0.027281";
Scaffold645	Cufflinks	exon	9853	10007	1000	-	.	gene_id "CUFF.16100"; transcript_id "CUFF.16100.3"; exon_number "2"; FPKM "1.0000000000"; frac "0.000000"; conf_lo "1.000000"; conf_hi "1.000000"; cov "0.027281";
Scaffold645	Cufflinks	transcript	2222	10007	1000	-	.	gene_id "CUFF.16100"; transcript_id "CUFF.16100.4"; FPKM "1.0000000000"; frac "0.000000"; conf_lo "1.000000"; conf_hi "1.000000"; cov "0.027281";
Scaffold645	Cufflinks	exon	2222	3193	1000	-	.	gene_id "CUFF.16100"; transcript_id "CUFF.16100.4"; exon_number "1"; FPKM "1.0000000000"; frac "0.000000"; conf_lo "1.000000"; conf_hi "1.000000"; cov "0.027281";
Scaffold645	Cufflinks	exon	9854	10007	1000	-	.	gene_id "CUFF.16100"; transcript_id "CUFF.16100.4"; exon_number "2"; FPKM "1.0000000000"; frac "0.000000"; conf_lo "1.000000"; conf_hi "1.000000"; cov "0.027281";
Scaffold645	Cufflinks	transcript	10480	11207	1000	-	.	gene_id "CUFF.16101"; transcript_id "CUFF.16101.1"; FPKM "1.0000000000"; frac "0.000000"; conf_lo "1.000000"; conf_hi "1.000000"; cov "0.020281";
Scaffold645	Cufflinks	exon	10480	11207	1000	-	.	gene_id "CUFF.16101"; transcript_id "CUFF.16101.1"; exon_number "1"; FPKM "1.0000000000"; frac "0.000000"; conf_lo "1.000000"; conf_hi "1.000000"; cov "0.020281";
Scaffold645	Cufflinks	transcript	14988	20906	1000	-	.	gene_id "CUFF.16102"; transcript_id "CUFF.16102.1"; FPKM "1.0000000000"; frac "0.000000"; conf_lo "1.000000"; conf_hi "1.000000"; cov "0.053510";
Scaffold645	Cufflinks	exon	14988	15223	1000	-	.	gene_id "CUFF.16102"; transcript_id "CUFF.16102.1"; exon_number "1"; FPKM "1.0000000000"; frac "0.000000"; conf_lo "1.000000"; conf_hi "1.000000"; cov "0.053510";
Scaffold645	Cufflinks	exon	16100	16665	1000	-	.	gene_id "CUFF.16102"; transcript_id "CUFF.16102.1"; exon_number "2"; FPKM "1.0000000000"; frac "0.000000"; conf_lo "1.000000"; conf_hi "1.000000"; cov "0.053510";
Scaffold645	Cufflinks	exon	18628	19018	1000	-	.	gene_id "CUFF.16102"; transcript_id "CUFF.16102.1"; exon_number "3"; FPKM "1.0000000000"; frac "0.000000"; conf_lo "1.000000"; conf_hi "1.000000"; cov "0.053510";
Scaffold645	Cufflinks	exon	19139	19622	1000	-	.	gene_id "CUFF.16102"; transcript_id "CUFF.16102.1"; exon_number "4"; FPKM "1.0000000000"; frac "0.000000"; conf_lo "1.000000"; conf_hi "1.000000"; cov "0.053510";
Scaffold645	Cufflinks	exon	20878	20906	1000	-	.	gene_id "CUFF.16102"; transcript_id "CUFF.16102.1"; exon_number "5"; FPKM "1.0000000000"; frac "0.000000"; conf_lo "1.000000"; conf_hi "1.000000"; cov "0.053510";
Scaffold645	Cufflinks	transcript	14988	27966	1000	-	.	gene_id "CUFF.16102"; transcript_id "CUFF.16102.2"; FPKM "1.0000000000"; frac "0.000000"; conf_lo "1.000000"; conf_hi "1.000000"; cov "0.053510";
Scaffold645	Cufflinks	exon	14988	15223	1000	-	.	gene_id "CUFF.16102"; transcript_id "CUFF.16102.2"; exon_number "1"; FPKM "1.0000000000"; frac "0.000000"; conf_lo "1.000000"; conf_hi "1.000000"; cov "0.053510";
Scaffold645	Cufflinks	exon	16100	16665	1000	-	.	gene_id "CUFF.16102"; transcript_id "CUFF.16102.2"; exon_number "2"; FPKM "1.0000000000"; frac "0.000000"; conf_lo "1.000000"; conf_hi "1.000000"; cov "0.053510";
Scaffold645	Cufflinks	exon	18607	19018	1000	-	.	gene_id "CUFF.16102"; transcript_id "CUFF.16102.2"; exon_number "3"; FPKM "1.0000000000"; frac "0.000000"; conf_lo "1.000000"; conf_hi "1.000000"; cov "0.053510";
Scaffold645	Cufflinks	exon	19139	19622	1000	-	.	gene_id "CUFF.16102"; transcript_id "CUFF.16102.2"; exon_number "4"; FPKM "1.0000000000"; frac "0.000000"; conf_lo "1.000000"; conf_hi "1.000000"; cov "0.053510";
Scaffold645	Cufflinks	exon	20272	20675	1000	-	.	gene_id "CUFF.16102"; transcript_id "CUFF.16102.2"; exon_number "5"; FPKM "1.0000000000"; frac "0.000000"; conf_lo "1.000000"; conf_hi "1.000000"; cov "0.053510";
Scaffold645	Cufflinks	exon	27876	27966	1000	-	.	gene_id "CUFF.16102"; transcript_id "CUFF.16102.2"; exon_number "6"; FPKM "1.0000000000"; frac "0.000000"; conf_lo "1.000000"; conf_hi "1.000000"; cov "0.053510";
Scaffold645	Cufflinks	transcript	14988	28190	1000	-	.	gene_id "CUFF.16102"; transcript_id "CUFF.16102.3"; FPKM "1.0000000000"; frac "0.000000"; conf_lo "1.000000"; conf_hi "1.000000"; cov "0.053510";
Scaffold645	Cufflinks	exon	14988	15223	1000	-	.	gene_id "CUFF.16102"; transcript_id "CUFF.16102.3"; exon_number "1"; FPKM "1.0000000000"; frac "0.000000"; conf_lo "1.000000"; conf_hi "1.000000"; cov "0.053510";
Scaffold645	Cufflinks	exon	16100	16665	1000	-	.	gene_id "CUFF.16102"; transcript_id "CUFF.16102.3"; exon_number "2"; FPKM "1.0000000000"; frac "0.000000"; conf_lo "1.000000"; conf_hi "1.000000"; cov "0.053510";
Scaffold645	Cufflinks	exon	18607	19019	1000	-	.	gene_id "CUFF.16102"; transcript_id "CUFF.16102.3"; exon_number "3"; FPKM "1.0000000000"; frac "0.000000"; conf_lo "1.000000"; conf_hi "1.000000"; cov "0.053510";
Scaffold645	Cufflinks	exon	19140	19622	1000	-	.	gene_id "CUFF.16102"; transcript_id "CUFF.16102.3"; exon_number "4"; FPKM "1.0000000000"; frac "0.000000"; conf_lo "1.000000"; conf_hi "1.000000"; cov "0.053510";
Scaffold645	Cufflinks	exon	20272	20675	1000	-	.	gene_id "CUFF.16102"; transcript_id "CUFF.16102.3"; exon_number "5"; FPKM "1.0000000000"; frac "0.000000"; conf_lo "1.000000"; conf_hi "1.000000"; cov "0.053510";
Scaffold645	Cufflinks	exon	28154	28190	1000	-	.	gene_id "CUFF.16102"; transcript_id "CUFF.16102.3"; exon_number "6"; FPKM "1.0000000000"; frac "0.000000"; conf_lo "1.000000"; conf_hi "1.000000"; cov "0.053510";
Scaffold645	Cufflinks	transcript	14988	41063	1000	-	.	gene_id "CUFF.16102"; transcript_id "CUFF.16102.4"; FPKM "1.0000000000"; frac "0.000000"; conf_lo "1.000000"; conf_hi "1.000000"; cov "0.053510";
Scaffold645	Cufflinks	exon	14988	15224	1000	-	.	gene_id "CUFF.16102"; transcript_id "CUFF.16102.4"; exon_number "1"; FPKM "1.0000000000"; frac "0.000000"; conf_lo "1.000000"; conf_hi "1.000000"; cov "0.053510";
Scaffold645	Cufflinks	exon	16101	16665	1000	-	.	gene_id "CUFF.16102"; transcript_id "CUFF.16102.4"; exon_number "2"; FPKM "1.0000000000"; frac "0.000000"; conf_lo "1.000000"; conf_hi "1.000000"; cov "0.053510";
Scaffold645	Cufflinks	exon	18607	19018	1000	-	.	gene_id "CUFF.16102"; transcript_id "CUFF.16102.4"; exon_number "3"; FPKM "1.0000000000"; frac "0.000000"; conf_lo "1.000000"; conf_hi "1.000000"; cov "0.053510";
Scaffold645	Cufflinks	exon	19139	19622	1000	-	.	gene_id "CUFF.16102"; transcript_id "CUFF.16102.4"; exon_number "4"; FPKM "1.0000000000"; frac "0.000000"; conf_lo "1.000000"; conf_hi "1.000000"; cov "0.053510";
Scaffold645	Cufflinks	exon	20272	20675	1000	-	.	gene_id "CUFF.16102"; transcript_id "CUFF.16102.4"; exon_number "5"; FPKM "1.0000000000"; frac "0.000000"; conf_lo "1.000000"; conf_hi "1.000000"; cov "0.053510";
Scaffold645	Cufflinks	exon	40942	41063	1000	-	.	gene_id "CUFF.16102"; transcript_id "CUFF.16102.4"; exon_number "6"; FPKM "1.0000000000"; frac "0.000000"; conf_lo "1.000000"; conf_hi "1.000000"; cov "0.053510";
Scaffold64514	Cufflinks	transcript	1752	2241	1000	+	.	gene_id "CUFF.16103"; transcript_id "CUFF.16103.1"; FPKM "1.0000000000"; frac "0.000000"; conf_lo "1.000000"; conf_hi "1.000000"; cov "0.013651";
Scaffold64514	Cufflinks	exon	1752	2241	1000	+	.	gene_id "CUFF.16103"; transcript_id "CUFF.16103.1"; exon_number "1"; FPKM "1.0000000000"; frac "0.000000"; conf_lo "1.000000"; conf_hi "1.000000"; cov "0.013651";
Scaffold64520	Cufflinks	transcript	529	1168	1000	-	.	gene_id "CUFF.16104"; transcript_id "CUFF.16104.1"; FPKM "1.0000000000"; frac "0.000000"; conf_lo "1.000000"; conf_hi "1.000000"; cov "0.017830";
Scaffold64520	Cufflinks	exon	529	1168	1000	-	.	gene_id "CUFF.16104"; transcript_id "CUFF.16104.1"; exon_number "1"; FPKM "1.0000000000"; frac "0.000000"; conf_lo "1.000000"; conf_hi "1.000000"; cov "0.017830";
Scaffold64527	Cufflinks	transcript	960	2120	1000	-	.	gene_id "CUFF.16105"; transcript_id "CUFF.16105.1"; FPKM "1.0000000000"; frac "0.000000"; conf_lo "1.000000"; conf_hi "1.000000"; cov "0.021591";
Scaffold64527	Cufflinks	exon	960	1227	1000	-	.	gene_id "CUFF.16105"; transcript_id "CUFF.16105.1"; exon_number "1"; FPKM "1.0000000000"; frac "0.000000"; conf_lo "1.000000"; conf_hi "1.000000"; cov "0.021591";
Scaffold64527	Cufflinks	exon	1285	1574	1000	-	.	gene_id "CUFF.16105"; transcript_id "CUFF.16105.1"; exon_number "2"; FPKM "1.0000000000"; frac "0.000000"; conf_lo "1.000000"; conf_hi "1.000000"; cov "0.021591";
Scaffold64527	Cufflinks	exon	1638	1683	1000	-	.	gene_id "CUFF.16105"; transcript_id "CUFF.16105.1"; exon_number "3"; FPKM "1.0000000000"; frac "0.000000"; conf_lo "1.000000"; conf_hi "1.000000"; cov "0.021591";
Scaffold64527	Cufflinks	exon	1950	2120	1000	-	.	gene_id "CUFF.16105"; transcript_id "CUFF.16105.1"; exon_number "4"; FPKM "1.0000000000"; frac "0.000000"; conf_lo "1.000000"; conf_hi "1.000000"; cov "0.021591";
Scaffold64527	Cufflinks	transcript	2131	2787	1000	+	.	gene_id "CUFF.16106"; transcript_id "CUFF.16106.1"; FPKM "1.0000000000"; frac "0.000000"; conf_lo "1.000000"; conf_hi "1.000000"; cov "0.018303";
Scaffold64527	Cufflinks	exon	2131	2787	1000	+	.	gene_id "CUFF.16106"; transcript_id "CUFF.16106.1"; exon_number "1"; FPKM "1.0000000000"; frac "0.000000"; conf_lo "1.000000"; conf_hi "1.000000"; cov "0.018303";
Scaffold64552	Cufflinks	transcript	484	572	1000	-	.	gene_id "CUFF.16107"; transcript_id "CUFF.16107.1"; FPKM "1.0000000000"; frac "0.000000"; conf_lo "1.000000"; conf_hi "1.000000"; cov "0.002479";
Scaffold64552	Cufflinks	exon	484	572	1000	-	.	gene_id "CUFF.16107"; transcript_id "CUFF.16107.1"; exon_number "1"; FPKM "1.0000000000"; frac "0.000000"; conf_lo "1.000000"; conf_hi "1.000000"; cov "0.002479";
Scaffold64556	Cufflinks	transcript	778	1498	1000	+	.	gene_id "CUFF.16108"; transcript_id "CUFF.16108.1"; FPKM "1.0000000000"; frac "0.000000"; conf_lo "1.000000"; conf_hi "1.000000"; cov "0.020086";
Scaffold64556	Cufflinks	exon	778	1498	1000	+	.	gene_id "CUFF.16108"; transcript_id "CUFF.16108.1"; exon_number "1"; FPKM "1.0000000000"; frac "0.000000"; conf_lo "1.000000"; conf_hi "1.000000"; cov "0.020086";
Scaffold64556	Cufflinks	transcript	1587	1776	1000	-	.	gene_id "CUFF.16109"; transcript_id "CUFF.16109.1"; FPKM "1.0000000000"; frac "0.000000"; conf_lo "1.000000"; conf_hi "1.000000"; cov "0.005293";
Scaffold64556	Cufflinks	exon	1587	1776	1000	-	.	gene_id "CUFF.16109"; transcript_id "CUFF.16109.1"; exon_number "1"; FPKM "1.0000000000"; frac "0.000000"; conf_lo "1.000000"; conf_hi "1.000000"; cov "0.005293";
Scaffold64566	Cufflinks	transcript	5	375	1000	+	.	gene_id "CUFF.16110"; transcript_id "CUFF.16110.1"; FPKM "1.0000000000"; frac "0.000000"; conf_lo "1.000000"; conf_hi "1.000000"; cov "0.010336";
Scaffold64566	Cufflinks	exon	5	375	1000	+	.	gene_id "CUFF.16110"; transcript_id "CUFF.16110.1"; exon_number "1"; FPKM "1.0000000000"; frac "0.000000"; conf_lo "1.000000"; conf_hi "1.000000"; cov "0.010336";
Scaffold64579	Cufflinks	transcript	1196	1807	1000	+	.	gene_id "CUFF.16111"; transcript_id "CUFF.16111.1"; FPKM "1.0000000000"; frac "0.000000"; conf_lo "1.000000"; conf_hi "1.000000"; cov "0.017050";
Scaffold64579	Cufflinks	exon	1196	1807	1000	+	.	gene_id "CUFF.16111"; transcript_id "CUFF.16111.1"; exon_number "1"; FPKM "1.0000000000"; frac "0.000000"; conf_lo "1.000000"; conf_hi "1.000000"; cov "0.017050";
Scaffold64589	Cufflinks	transcript	2532	3554	1000	+	.	gene_id "CUFF.16112"; transcript_id "CUFF.16112.1"; FPKM "1.0000000000"; frac "0.000000"; conf_lo "1.000000"; conf_hi "1.000000"; cov "0.023945";
Scaffold64589	Cufflinks	exon	2532	2720	1000	+	.	gene_id "CUFF.16112"; transcript_id "CUFF.16112.1"; exon_number "1"; FPKM "1.0000000000"; frac "0.000000"; conf_lo "1.000000"; conf_hi "1.000000"; cov "0.023945";
Scaffold64589	Cufflinks	exon	2881	3554	1000	+	.	gene_id "CUFF.16112"; transcript_id "CUFF.16112.1"; exon_number "2"; FPKM "1.0000000000"; frac "0.000000"; conf_lo "1.000000"; conf_hi "1.000000"; cov "0.023945";
Scaffold64589	Cufflinks	transcript	2539	3554	1000	+	.	gene_id "CUFF.16112"; transcript_id "CUFF.16112.2"; FPKM "1.0000000000"; frac "0.000000"; conf_lo "1.000000"; conf_hi "1.000000"; cov "0.023945";
Scaffold64589	Cufflinks	exon	2539	2723	1000	+	.	gene_id "CUFF.16112"; transcript_id "CUFF.16112.2"; exon_number "1"; FPKM "1.0000000000"; frac "0.000000"; conf_lo "1.000000"; conf_hi "1.000000"; cov "0.023945";
Scaffold64589	Cufflinks	exon	2884	3554	1000	+	.	gene_id "CUFF.16112"; transcript_id "CUFF.16112.2"; exon_number "2"; FPKM "1.0000000000"; frac "0.000000"; conf_lo "1.000000"; conf_hi "1.000000"; cov "0.023945";
Scaffold64592	Cufflinks	transcript	4	814	1000	-	.	gene_id "CUFF.16113"; transcript_id "CUFF.16113.1"; FPKM "1.0000000000"; frac "0.000000"; conf_lo "1.000000"; conf_hi "1.000000"; cov "0.022594";
Scaffold64592	Cufflinks	exon	4	814	1000	-	.	gene_id "CUFF.16113"; transcript_id "CUFF.16113.1"; exon_number "1"; FPKM "1.0000000000"; frac "0.000000"; conf_lo "1.000000"; conf_hi "1.000000"; cov "0.022594";
Scaffold646	Cufflinks	transcript	6788	7667	1000	-	.	gene_id "CUFF.16114"; transcript_id "CUFF.16114.1"; FPKM "1.0000000000"; frac "0.000000"; conf_lo "1.000000"; conf_hi "1.000000"; cov "0.015476";
Scaffold646	Cufflinks	exon	6788	7539	1000	-	.	gene_id "CUFF.16114"; transcript_id "CUFF.16114.1"; exon_number "1"; FPKM "1.0000000000"; frac "0.000000"; conf_lo "1.000000"; conf_hi "1.000000"; cov "0.015476";
Scaffold646	Cufflinks	exon	7620	7667	1000	-	.	gene_id "CUFF.16114"; transcript_id "CUFF.16114.1"; exon_number "2"; FPKM "1.0000000000"; frac "0.000000"; conf_lo "1.000000"; conf_hi "1.000000"; cov "0.015476";
Scaffold646	Cufflinks	transcript	6788	7785	1000	-	.	gene_id "CUFF.16114"; transcript_id "CUFF.16114.2"; FPKM "1.0000000000"; frac "0.000000"; conf_lo "1.000000"; conf_hi "1.000000"; cov "0.015476";
Scaffold646	Cufflinks	exon	6788	7539	1000	-	.	gene_id "CUFF.16114"; transcript_id "CUFF.16114.2"; exon_number "1"; FPKM "1.0000000000"; frac "0.000000"; conf_lo "1.000000"; conf_hi "1.000000"; cov "0.015476";
Scaffold646	Cufflinks	exon	7606	7785	1000	-	.	gene_id "CUFF.16114"; transcript_id "CUFF.16114.2"; exon_number "2"; FPKM "1.0000000000"; frac "0.000000"; conf_lo "1.000000"; conf_hi "1.000000"; cov "0.015476";
Scaffold646	Cufflinks	transcript	18795	35536	1000	+	.	gene_id "CUFF.16115"; transcript_id "CUFF.16115.1"; FPKM "1.0000000000"; frac "0.000000"; conf_lo "1.000000"; conf_hi "1.000000"; cov "0.033899";
Scaffold646	Cufflinks	exon	18795	18869	1000	+	.	gene_id "CUFF.16115"; transcript_id "CUFF.16115.1"; exon_number "1"; FPKM "1.0000000000"; frac "0.000000"; conf_lo "1.000000"; conf_hi "1.000000"; cov "0.033899";
Scaffold646	Cufflinks	exon	20065	20340	1000	+	.	gene_id "CUFF.16115"; transcript_id "CUFF.16115.1"; exon_number "2"; FPKM "1.0000000000"; frac "0.000000"; conf_lo "1.000000"; conf_hi "1.000000"; cov "0.033899";
Scaffold646	Cufflinks	exon	25900	26293	1000	+	.	gene_id "CUFF.16115"; transcript_id "CUFF.16115.1"; exon_number "3"; FPKM "1.0000000000"; frac "0.000000"; conf_lo "1.000000"; conf_hi "1.000000"; cov "0.033899";
Scaffold646	Cufflinks	exon	30792	31247	1000	+	.	gene_id "CUFF.16115"; transcript_id "CUFF.16115.1"; exon_number "4"; FPKM "1.0000000000"; frac "0.000000"; conf_lo "1.000000"; conf_hi "1.000000"; cov "0.033899";
Scaffold646	Cufflinks	exon	34857	35536	1000	+	.	gene_id "CUFF.16115"; transcript_id "CUFF.16115.1"; exon_number "5"; FPKM "1.0000000000"; frac "0.000000"; conf_lo "1.000000"; conf_hi "1.000000"; cov "0.033899";
Scaffold646	Cufflinks	transcript	25975	46887	1000	+	.	gene_id "CUFF.16115"; transcript_id "CUFF.16115.2"; FPKM "1.0000000000"; frac "0.000000"; conf_lo "1.000000"; conf_hi "1.000000"; cov "0.033899";
Scaffold646	Cufflinks	exon	25975	26293	1000	+	.	gene_id "CUFF.16115"; transcript_id "CUFF.16115.2"; exon_number "1"; FPKM "1.0000000000"; frac "0.000000"; conf_lo "1.000000"; conf_hi "1.000000"; cov "0.033899";
Scaffold646	Cufflinks	exon	30792	31295	1000	+	.	gene_id "CUFF.16115"; transcript_id "CUFF.16115.2"; exon_number "2"; FPKM "1.0000000000"; frac "0.000000"; conf_lo "1.000000"; conf_hi "1.000000"; cov "0.033899";
Scaffold646	Cufflinks	exon	34857	35470	1000	+	.	gene_id "CUFF.16115"; transcript_id "CUFF.16115.2"; exon_number "3"; FPKM "1.0000000000"; frac "0.000000"; conf_lo "1.000000"; conf_hi "1.000000"; cov "0.033899";
Scaffold646	Cufflinks	exon	46541	46887	1000	+	.	gene_id "CUFF.16115"; transcript_id "CUFF.16115.2"; exon_number "4"; FPKM "1.0000000000"; frac "0.000000"; conf_lo "1.000000"; conf_hi "1.000000"; cov "0.033899";
Scaffold646	Cufflinks	transcript	25975	47490	1000	+	.	gene_id "CUFF.16115"; transcript_id "CUFF.16115.3"; FPKM "1.0000000000"; frac "0.000000"; conf_lo "1.000000"; conf_hi "1.000000"; cov "0.033899";
Scaffold646	Cufflinks	exon	25975	26293	1000	+	.	gene_id "CUFF.16115"; transcript_id "CUFF.16115.3"; exon_number "1"; FPKM "1.0000000000"; frac "0.000000"; conf_lo "1.000000"; conf_hi "1.000000"; cov "0.033899";
Scaffold646	Cufflinks	exon	30792	31295	1000	+	.	gene_id "CUFF.16115"; transcript_id "CUFF.16115.3"; exon_number "2"; FPKM "1.0000000000"; frac "0.000000"; conf_lo "1.000000"; conf_hi "1.000000"; cov "0.033899";
Scaffold646	Cufflinks	exon	34857	35470	1000	+	.	gene_id "CUFF.16115"; transcript_id "CUFF.16115.3"; exon_number "3"; FPKM "1.0000000000"; frac "0.000000"; conf_lo "1.000000"; conf_hi "1.000000"; cov "0.033899";
Scaffold646	Cufflinks	exon	46541	46666	1000	+	.	gene_id "CUFF.16115"; transcript_id "CUFF.16115.3"; exon_number "4"; FPKM "1.0000000000"; frac "0.000000"; conf_lo "1.000000"; conf_hi "1.000000"; cov "0.033899";
Scaffold646	Cufflinks	exon	47319	47490	1000	+	.	gene_id "CUFF.16115"; transcript_id "CUFF.16115.3"; exon_number "5"; FPKM "1.0000000000"; frac "0.000000"; conf_lo "1.000000"; conf_hi "1.000000"; cov "0.033899";
Scaffold64600	Cufflinks	transcript	52	922	1000	-	.	gene_id "CUFF.16116"; transcript_id "CUFF.16116.1"; FPKM "1.0000000000"; frac "0.000000"; conf_lo "1.000000"; conf_hi "1.000000"; cov "0.024265";
Scaffold64600	Cufflinks	exon	52	922	1000	-	.	gene_id "CUFF.16116"; transcript_id "CUFF.16116.1"; exon_number "1"; FPKM "1.0000000000"; frac "0.000000"; conf_lo "1.000000"; conf_hi "1.000000"; cov "0.024265";
Scaffold64639	Cufflinks	transcript	90	752	1000	+	.	gene_id "CUFF.16117"; transcript_id "CUFF.16117.1"; FPKM "1.0000000000"; frac "0.000000"; conf_lo "1.000000"; conf_hi "1.000000"; cov "0.018471";
Scaffold64639	Cufflinks	exon	90	752	1000	+	.	gene_id "CUFF.16117"; transcript_id "CUFF.16117.1"; exon_number "1"; FPKM "1.0000000000"; frac "0.000000"; conf_lo "1.000000"; conf_hi "1.000000"; cov "0.018471";
Scaffold64650	Cufflinks	transcript	4	847	1000	-	.	gene_id "CUFF.16118"; transcript_id "CUFF.16118.1"; FPKM "1.0000000000"; frac "0.000000"; conf_lo "1.000000"; conf_hi "1.000000"; cov "0.019975";
Scaffold64650	Cufflinks	exon	4	116	1000	-	.	gene_id "CUFF.16118"; transcript_id "CUFF.16118.1"; exon_number "1"; FPKM "1.0000000000"; frac "0.000000"; conf_lo "1.000000"; conf_hi "1.000000"; cov "0.019975";
Scaffold64650	Cufflinks	exon	175	409	1000	-	.	gene_id "CUFF.16118"; transcript_id "CUFF.16118.1"; exon_number "2"; FPKM "1.0000000000"; frac "0.000000"; conf_lo "1.000000"; conf_hi "1.000000"; cov "0.019975";
Scaffold64650	Cufflinks	exon	479	847	1000	-	.	gene_id "CUFF.16118"; transcript_id "CUFF.16118.1"; exon_number "3"; FPKM "1.0000000000"; frac "0.000000"; conf_lo "1.000000"; conf_hi "1.000000"; cov "0.019975";
Scaffold64652	Cufflinks	transcript	1060	1409	1000	-	.	gene_id "CUFF.16119"; transcript_id "CUFF.16119.1"; FPKM "1.0000000000"; frac "0.000000"; conf_lo "1.000000"; conf_hi "1.000000"; cov "0.007828";
Scaffold64652	Cufflinks	exon	1060	1222	1000	-	.	gene_id "CUFF.16119"; transcript_id "CUFF.16119.1"; exon_number "1"; FPKM "1.0000000000"; frac "0.000000"; conf_lo "1.000000"; conf_hi "1.000000"; cov "0.007828";
Scaffold64652	Cufflinks	exon	1292	1409	1000	-	.	gene_id "CUFF.16119"; transcript_id "CUFF.16119.1"; exon_number "2"; FPKM "1.0000000000"; frac "0.000000"; conf_lo "1.000000"; conf_hi "1.000000"; cov "0.007828";
Scaffold64652	Cufflinks	transcript	2455	3376	1000	-	.	gene_id "CUFF.16120"; transcript_id "CUFF.16120.1"; FPKM "1.0000000000"; frac "0.000000"; conf_lo "1.000000"; conf_hi "1.000000"; cov "0.023903";
Scaffold64652	Cufflinks	exon	2455	3233	1000	-	.	gene_id "CUFF.16120"; transcript_id "CUFF.16120.1"; exon_number "1"; FPKM "1.0000000000"; frac "0.000000"; conf_lo "1.000000"; conf_hi "1.000000"; cov "0.023903";
Scaffold64652	Cufflinks	exon	3298	3376	1000	-	.	gene_id "CUFF.16120"; transcript_id "CUFF.16120.1"; exon_number "2"; FPKM "1.0000000000"; frac "0.000000"; conf_lo "1.000000"; conf_hi "1.000000"; cov "0.023903";
Scaffold64661	Cufflinks	transcript	37	796	1000	+	.	gene_id "CUFF.16121"; transcript_id "CUFF.16121.1"; FPKM "1.0000000000"; frac "0.000000"; conf_lo "1.000000"; conf_hi "1.000000"; cov "0.013066";
Scaffold64661	Cufflinks	exon	37	92	1000	+	.	gene_id "CUFF.16121"; transcript_id "CUFF.16121.1"; exon_number "1"; FPKM "1.0000000000"; frac "0.000000"; conf_lo "1.000000"; conf_hi "1.000000"; cov "0.013066";
Scaffold64661	Cufflinks	exon	319	393	1000	+	.	gene_id "CUFF.16121"; transcript_id "CUFF.16121.1"; exon_number "2"; FPKM "1.0000000000"; frac "0.000000"; conf_lo "1.000000"; conf_hi "1.000000"; cov "0.013066";
Scaffold64661	Cufflinks	exon	459	796	1000	+	.	gene_id "CUFF.16121"; transcript_id "CUFF.16121.1"; exon_number "3"; FPKM "1.0000000000"; frac "0.000000"; conf_lo "1.000000"; conf_hi "1.000000"; cov "0.013066";
Scaffold64661	Cufflinks	transcript	943	1016	1000	+	.	gene_id "CUFF.16122"; transcript_id "CUFF.16122.1"; FPKM "1.0000000000"; frac "0.000000"; conf_lo "1.000000"; conf_hi "1.000000"; cov "0.002062";
Scaffold64661	Cufflinks	exon	943	1016	1000	+	.	gene_id "CUFF.16122"; transcript_id "CUFF.16122.1"; exon_number "1"; FPKM "1.0000000000"; frac "0.000000"; conf_lo "1.000000"; conf_hi "1.000000"; cov "0.002062";
Scaffold64684	Cufflinks	transcript	125	1576	1000	-	.	gene_id "CUFF.16123"; transcript_id "CUFF.16123.1"; FPKM "1.0000000000"; frac "0.000000"; conf_lo "1.000000"; conf_hi "1.000000"; cov "0.035047";
Scaffold64684	Cufflinks	exon	125	470	1000	-	.	gene_id "CUFF.16123"; transcript_id "CUFF.16123.1"; exon_number "1"; FPKM "1.0000000000"; frac "0.000000"; conf_lo "1.000000"; conf_hi "1.000000"; cov "0.035047";
Scaffold64684	Cufflinks	exon	538	750	1000	-	.	gene_id "CUFF.16123"; transcript_id "CUFF.16123.1"; exon_number "2"; FPKM "1.0000000000"; frac "0.000000"; conf_lo "1.000000"; conf_hi "1.000000"; cov "0.035047";
Scaffold64684	Cufflinks	exon	818	1298	1000	-	.	gene_id "CUFF.16123"; transcript_id "CUFF.16123.1"; exon_number "3"; FPKM "1.0000000000"; frac "0.000000"; conf_lo "1.000000"; conf_hi "1.000000"; cov "0.035047";
Scaffold64684	Cufflinks	exon	1359	1576	1000	-	.	gene_id "CUFF.16123"; transcript_id "CUFF.16123.1"; exon_number "4"; FPKM "1.0000000000"; frac "0.000000"; conf_lo "1.000000"; conf_hi "1.000000"; cov "0.035047";
Scaffold64711	Cufflinks	transcript	91	1150	1000	.	.	gene_id "CUFF.16124"; transcript_id "CUFF.16124.1"; FPKM "0.0000000000"; frac "0.000000"; conf_lo "0.000000"; conf_hi "0.000000"; cov "0.000000";
Scaffold64711	Cufflinks	exon	91	1150	1000	.	.	gene_id "CUFF.16124"; transcript_id "CUFF.16124.1"; exon_number "1"; FPKM "0.0000000000"; frac "0.000000"; conf_lo "0.000000"; conf_hi "0.000000"; cov "0.000000";
Scaffold64711	Cufflinks	transcript	1161	1494	1000	+	.	gene_id "CUFF.16125"; transcript_id "CUFF.16125.1"; FPKM "1.0000000000"; frac "0.000000"; conf_lo "1.000000"; conf_hi "1.000000"; cov "0.009305";
Scaffold64711	Cufflinks	exon	1161	1494	1000	+	.	gene_id "CUFF.16125"; transcript_id "CUFF.16125.1"; exon_number "1"; FPKM "1.0000000000"; frac "0.000000"; conf_lo "1.000000"; conf_hi "1.000000"; cov "0.009305";
Scaffold64711	Cufflinks	transcript	1499	2022	1000	-	.	gene_id "CUFF.16126"; transcript_id "CUFF.16126.1"; FPKM "0.0000000000"; frac "0.000000"; conf_lo "0.000000"; conf_hi "0.000000"; cov "0.000000";
Scaffold64711	Cufflinks	exon	1499	1647	1000	-	.	gene_id "CUFF.16126"; transcript_id "CUFF.16126.1"; exon_number "1"; FPKM "0.0000000000"; frac "0.000000"; conf_lo "0.000000"; conf_hi "0.000000"; cov "0.000000";
Scaffold64711	Cufflinks	exon	1708	2022	1000	-	.	gene_id "CUFF.16126"; transcript_id "CUFF.16126.1"; exon_number "2"; FPKM "0.0000000000"; frac "0.000000"; conf_lo "0.000000"; conf_hi "0.000000"; cov "0.000000";
Scaffold64716	Cufflinks	transcript	306	404	1000	+	.	gene_id "CUFF.16127"; transcript_id "CUFF.16127.1"; FPKM "1.0000000000"; frac "0.000000"; conf_lo "1.000000"; conf_hi "1.000000"; cov "0.002758";
Scaffold64716	Cufflinks	exon	306	404	1000	+	.	gene_id "CUFF.16127"; transcript_id "CUFF.16127.1"; exon_number "1"; FPKM "1.0000000000"; frac "0.000000"; conf_lo "1.000000"; conf_hi "1.000000"; cov "0.002758";
Scaffold6472	Cufflinks	transcript	2073	2853	1000	+	.	gene_id "CUFF.16128"; transcript_id "CUFF.16128.1"; FPKM "1.0000000000"; frac "0.000000"; conf_lo "1.000000"; conf_hi "1.000000"; cov "0.019975";
Scaffold6472	Cufflinks	exon	2073	2184	1000	+	.	gene_id "CUFF.16128"; transcript_id "CUFF.16128.1"; exon_number "1"; FPKM "1.0000000000"; frac "0.000000"; conf_lo "1.000000"; conf_hi "1.000000"; cov "0.019975";
Scaffold6472	Cufflinks	exon	2249	2853	1000	+	.	gene_id "CUFF.16128"; transcript_id "CUFF.16128.1"; exon_number "2"; FPKM "1.0000000000"; frac "0.000000"; conf_lo "1.000000"; conf_hi "1.000000"; cov "0.019975";
Scaffold64725	Cufflinks	transcript	1064	1703	1000	-	.	gene_id "CUFF.16129"; transcript_id "CUFF.16129.1"; FPKM "1.0000000000"; frac "0.000000"; conf_lo "1.000000"; conf_hi "1.000000"; cov "0.017830";
Scaffold64725	Cufflinks	exon	1064	1703	1000	-	.	gene_id "CUFF.16129"; transcript_id "CUFF.16129.1"; exon_number "1"; FPKM "1.0000000000"; frac "0.000000"; conf_lo "1.000000"; conf_hi "1.000000"; cov "0.017830";
Scaffold6473	Cufflinks	transcript	2050	2684	1000	+	.	gene_id "CUFF.16130"; transcript_id "CUFF.16130.1"; FPKM "1.0000000000"; frac "0.000000"; conf_lo "1.000000"; conf_hi "1.000000"; cov "0.017690";
Scaffold6473	Cufflinks	exon	2050	2684	1000	+	.	gene_id "CUFF.16130"; transcript_id "CUFF.16130.1"; exon_number "1"; FPKM "1.0000000000"; frac "0.000000"; conf_lo "1.000000"; conf_hi "1.000000"; cov "0.017690";
Scaffold64760	Cufflinks	transcript	1825	2288	1000	-	.	gene_id "CUFF.16131"; transcript_id "CUFF.16131.1"; FPKM "1.0000000000"; frac "0.000000"; conf_lo "1.000000"; conf_hi "1.000000"; cov "0.012927";
Scaffold64760	Cufflinks	exon	1825	2288	1000	-	.	gene_id "CUFF.16131"; transcript_id "CUFF.16131.1"; exon_number "1"; FPKM "1.0000000000"; frac "0.000000"; conf_lo "1.000000"; conf_hi "1.000000"; cov "0.012927";
Scaffold64763	Cufflinks	transcript	131	1219	1000	-	.	gene_id "CUFF.16132"; transcript_id "CUFF.16132.1"; FPKM "1.0000000000"; frac "0.000000"; conf_lo "1.000000"; conf_hi "1.000000"; cov "0.017704";
Scaffold64763	Cufflinks	exon	131	168	1000	-	.	gene_id "CUFF.16132"; transcript_id "CUFF.16132.1"; exon_number "1"; FPKM "1.0000000000"; frac "0.000000"; conf_lo "1.000000"; conf_hi "1.000000"; cov "0.017704";
Scaffold64763	Cufflinks	exon	566	927	1000	-	.	gene_id "CUFF.16132"; transcript_id "CUFF.16132.1"; exon_number "2"; FPKM "1.0000000000"; frac "0.000000"; conf_lo "1.000000"; conf_hi "1.000000"; cov "0.017704";
Scaffold64763	Cufflinks	exon	987	1219	1000	-	.	gene_id "CUFF.16132"; transcript_id "CUFF.16132.1"; exon_number "3"; FPKM "1.0000000000"; frac "0.000000"; conf_lo "1.000000"; conf_hi "1.000000"; cov "0.017704";
Scaffold64775	Cufflinks	transcript	1877	2771	1000	-	.	gene_id "CUFF.16133"; transcript_id "CUFF.16133.1"; FPKM "1.0000000000"; frac "0.000000"; conf_lo "1.000000"; conf_hi "1.000000"; cov "0.024934";
Scaffold64775	Cufflinks	exon	1877	2771	1000	-	.	gene_id "CUFF.16133"; transcript_id "CUFF.16133.1"; exon_number "1"; FPKM "1.0000000000"; frac "0.000000"; conf_lo "1.000000"; conf_hi "1.000000"; cov "0.024934";
Scaffold64781	Cufflinks	transcript	885	1106	1000	-	.	gene_id "CUFF.16134"; transcript_id "CUFF.16134.1"; FPKM "1.0000000000"; frac "0.000000"; conf_lo "1.000000"; conf_hi "1.000000"; cov "0.006185";
Scaffold64781	Cufflinks	exon	885	1106	1000	-	.	gene_id "CUFF.16134"; transcript_id "CUFF.16134.1"; exon_number "1"; FPKM "1.0000000000"; frac "0.000000"; conf_lo "1.000000"; conf_hi "1.000000"; cov "0.006185";
Scaffold64784	Cufflinks	transcript	242	1050	1000	-	.	gene_id "CUFF.16135"; transcript_id "CUFF.16135.1"; FPKM "1.0000000000"; frac "0.000000"; conf_lo "1.000000"; conf_hi "1.000000"; cov "0.017941";
Scaffold64784	Cufflinks	exon	242	455	1000	-	.	gene_id "CUFF.16135"; transcript_id "CUFF.16135.1"; exon_number "1"; FPKM "1.0000000000"; frac "0.000000"; conf_lo "1.000000"; conf_hi "1.000000"; cov "0.017941";
Scaffold64784	Cufflinks	exon	521	770	1000	-	.	gene_id "CUFF.16135"; transcript_id "CUFF.16135.1"; exon_number "2"; FPKM "1.0000000000"; frac "0.000000"; conf_lo "1.000000"; conf_hi "1.000000"; cov "0.017941";
Scaffold64784	Cufflinks	exon	871	1050	1000	-	.	gene_id "CUFF.16135"; transcript_id "CUFF.16135.1"; exon_number "3"; FPKM "1.0000000000"; frac "0.000000"; conf_lo "1.000000"; conf_hi "1.000000"; cov "0.017941";
Scaffold648	Cufflinks	transcript	6509	8332	1000	-	.	gene_id "CUFF.16136"; transcript_id "CUFF.16136.1"; FPKM "1.0000000000"; frac "0.000000"; conf_lo "1.000000"; conf_hi "1.000000"; cov "0.039532";
Scaffold648	Cufflinks	exon	6509	7329	1000	-	.	gene_id "CUFF.16136"; transcript_id "CUFF.16136.1"; exon_number "1"; FPKM "1.0000000000"; frac "0.000000"; conf_lo "1.000000"; conf_hi "1.000000"; cov "0.039532";
Scaffold648	Cufflinks	exon	7735	8332	1000	-	.	gene_id "CUFF.16136"; transcript_id "CUFF.16136.1"; exon_number "2"; FPKM "1.0000000000"; frac "0.000000"; conf_lo "1.000000"; conf_hi "1.000000"; cov "0.039532";
Scaffold64812	Cufflinks	transcript	1296	1856	1000	+	.	gene_id "CUFF.16137"; transcript_id "CUFF.16137.1"; FPKM "1.0000000000"; frac "0.000000"; conf_lo "1.000000"; conf_hi "1.000000"; cov "0.008191";
Scaffold64812	Cufflinks	exon	1296	1400	1000	+	.	gene_id "CUFF.16137"; transcript_id "CUFF.16137.1"; exon_number "1"; FPKM "1.0000000000"; frac "0.000000"; conf_lo "1.000000"; conf_hi "1.000000"; cov "0.008191";
Scaffold64812	Cufflinks	exon	1580	1657	1000	+	.	gene_id "CUFF.16137"; transcript_id "CUFF.16137.1"; exon_number "2"; FPKM "1.0000000000"; frac "0.000000"; conf_lo "1.000000"; conf_hi "1.000000"; cov "0.008191";
Scaffold64812	Cufflinks	exon	1746	1856	1000	+	.	gene_id "CUFF.16137"; transcript_id "CUFF.16137.1"; exon_number "3"; FPKM "1.0000000000"; frac "0.000000"; conf_lo "1.000000"; conf_hi "1.000000"; cov "0.008191";
Scaffold64814	Cufflinks	transcript	5	1098	1000	-	.	gene_id "CUFF.16138"; transcript_id "CUFF.16138.1"; FPKM "1.0000000000"; frac "0.000000"; conf_lo "1.000000"; conf_hi "1.000000"; cov "0.030478";
Scaffold64814	Cufflinks	exon	5	1098	1000	-	.	gene_id "CUFF.16138"; transcript_id "CUFF.16138.1"; exon_number "1"; FPKM "1.0000000000"; frac "0.000000"; conf_lo "1.000000"; conf_hi "1.000000"; cov "0.030478";
Scaffold64814	Cufflinks	transcript	1162	1825	1000	+	.	gene_id "CUFF.16139"; transcript_id "CUFF.16139.1"; FPKM "1.0000000000"; frac "0.000000"; conf_lo "1.000000"; conf_hi "1.000000"; cov "0.018498";
Scaffold64814	Cufflinks	exon	1162	1825	1000	+	.	gene_id "CUFF.16139"; transcript_id "CUFF.16139.1"; exon_number "1"; FPKM "1.0000000000"; frac "0.000000"; conf_lo "1.000000"; conf_hi "1.000000"; cov "0.018498";
Scaffold64814	Cufflinks	transcript	2142	2923	1000	+	.	gene_id "CUFF.16140"; transcript_id "CUFF.16140.1"; FPKM "1.0000000000"; frac "0.000000"; conf_lo "1.000000"; conf_hi "1.000000"; cov "0.021786";
Scaffold64814	Cufflinks	exon	2142	2923	1000	+	.	gene_id "CUFF.16140"; transcript_id "CUFF.16140.1"; exon_number "1"; FPKM "1.0000000000"; frac "0.000000"; conf_lo "1.000000"; conf_hi "1.000000"; cov "0.021786";
Scaffold6483	Cufflinks	transcript	630	1966	1000	+	.	gene_id "CUFF.16141"; transcript_id "CUFF.16141.1"; FPKM "1.0000000000"; frac "0.000000"; conf_lo "1.000000"; conf_hi "1.000000"; cov "0.037247";
Scaffold6483	Cufflinks	exon	630	1966	1000	+	.	gene_id "CUFF.16141"; transcript_id "CUFF.16141.1"; exon_number "1"; FPKM "1.0000000000"; frac "0.000000"; conf_lo "1.000000"; conf_hi "1.000000"; cov "0.037247";
Scaffold64850	Cufflinks	transcript	1019	1342	1000	-	.	gene_id "CUFF.16142"; transcript_id "CUFF.16142.1"; FPKM "1.0000000000"; frac "0.000000"; conf_lo "1.000000"; conf_hi "1.000000"; cov "0.009026";
Scaffold64850	Cufflinks	exon	1019	1342	1000	-	.	gene_id "CUFF.16142"; transcript_id "CUFF.16142.1"; exon_number "1"; FPKM "1.0000000000"; frac "0.000000"; conf_lo "1.000000"; conf_hi "1.000000"; cov "0.009026";
Scaffold64850	Cufflinks	transcript	1349	2504	1000	+	.	gene_id "CUFF.16143"; transcript_id "CUFF.16143.1"; FPKM "1.0000000000"; frac "0.000000"; conf_lo "1.000000"; conf_hi "1.000000"; cov "0.032205";
Scaffold64850	Cufflinks	exon	1349	2504	1000	+	.	gene_id "CUFF.16143"; transcript_id "CUFF.16143.1"; exon_number "1"; FPKM "1.0000000000"; frac "0.000000"; conf_lo "1.000000"; conf_hi "1.000000"; cov "0.032205";
Scaffold64877	Cufflinks	transcript	730	1108	1000	-	.	gene_id "CUFF.16144"; transcript_id "CUFF.16144.1"; FPKM "1.0000000000"; frac "0.000000"; conf_lo "1.000000"; conf_hi "1.000000"; cov "0.010559";
Scaffold64877	Cufflinks	exon	730	1108	1000	-	.	gene_id "CUFF.16144"; transcript_id "CUFF.16144.1"; exon_number "1"; FPKM "1.0000000000"; frac "0.000000"; conf_lo "1.000000"; conf_hi "1.000000"; cov "0.010559";
Scaffold64888	Cufflinks	transcript	1358	1517	1000	-	.	gene_id "CUFF.16145"; transcript_id "CUFF.16145.1"; FPKM "1.0000000000"; frac "0.000000"; conf_lo "1.000000"; conf_hi "1.000000"; cov "0.004457";
Scaffold64888	Cufflinks	exon	1358	1517	1000	-	.	gene_id "CUFF.16145"; transcript_id "CUFF.16145.1"; exon_number "1"; FPKM "1.0000000000"; frac "0.000000"; conf_lo "1.000000"; conf_hi "1.000000"; cov "0.004457";
Scaffold64897	Cufflinks	transcript	32	1365	1000	-	.	gene_id "CUFF.16146"; transcript_id "CUFF.16146.1"; FPKM "1.0000000000"; frac "0.000000"; conf_lo "1.000000"; conf_hi "1.000000"; cov "0.037164";
Scaffold64897	Cufflinks	exon	32	1365	1000	-	.	gene_id "CUFF.16146"; transcript_id "CUFF.16146.1"; exon_number "1"; FPKM "1.0000000000"; frac "0.000000"; conf_lo "1.000000"; conf_hi "1.000000"; cov "0.037164";
Scaffold64899	Cufflinks	transcript	1292	1622	1000	-	.	gene_id "CUFF.16147"; transcript_id "CUFF.16147.1"; FPKM "1.0000000000"; frac "0.000000"; conf_lo "1.000000"; conf_hi "1.000000"; cov "0.009221";
Scaffold64899	Cufflinks	exon	1292	1622	1000	-	.	gene_id "CUFF.16147"; transcript_id "CUFF.16147.1"; exon_number "1"; FPKM "1.0000000000"; frac "0.000000"; conf_lo "1.000000"; conf_hi "1.000000"; cov "0.009221";
Scaffold649	Cufflinks	transcript	42947	43469	1000	+	.	gene_id "CUFF.16148"; transcript_id "CUFF.16148.1"; FPKM "1.0000000000"; frac "0.000000"; conf_lo "1.000000"; conf_hi "1.000000"; cov "0.009834";
Scaffold649	Cufflinks	exon	42947	43110	1000	+	.	gene_id "CUFF.16148"; transcript_id "CUFF.16148.1"; exon_number "1"; FPKM "1.0000000000"; frac "0.000000"; conf_lo "1.000000"; conf_hi "1.000000"; cov "0.009834";
Scaffold649	Cufflinks	exon	43281	43469	1000	+	.	gene_id "CUFF.16148"; transcript_id "CUFF.16148.1"; exon_number "2"; FPKM "1.0000000000"; frac "0.000000"; conf_lo "1.000000"; conf_hi "1.000000"; cov "0.009834";
Scaffold649	Cufflinks	transcript	60069	61165	1000	-	.	gene_id "CUFF.16149"; transcript_id "CUFF.16149.1"; FPKM "1.0000000000"; frac "0.000000"; conf_lo "1.000000"; conf_hi "1.000000"; cov "0.022858";
Scaffold649	Cufflinks	exon	60069	60810	1000	-	.	gene_id "CUFF.16149"; transcript_id "CUFF.16149.1"; exon_number "1"; FPKM "1.0000000000"; frac "0.000000"; conf_lo "1.000000"; conf_hi "1.000000"; cov "0.022858";
Scaffold649	Cufflinks	exon	60880	61165	1000	-	.	gene_id "CUFF.16149"; transcript_id "CUFF.16149.1"; exon_number "2"; FPKM "1.0000000000"; frac "0.000000"; conf_lo "1.000000"; conf_hi "1.000000"; cov "0.022858";
Scaffold6490	Cufflinks	transcript	334	1171	1000	+	.	gene_id "CUFF.16150"; transcript_id "CUFF.16150.1"; FPKM "1.0000000000"; frac "0.000000"; conf_lo "1.000000"; conf_hi "1.000000"; cov "0.023346";
Scaffold6490	Cufflinks	exon	334	1171	1000	+	.	gene_id "CUFF.16150"; transcript_id "CUFF.16150.1"; exon_number "1"; FPKM "1.0000000000"; frac "0.000000"; conf_lo "1.000000"; conf_hi "1.000000"; cov "0.023346";
Scaffold64941	Cufflinks	transcript	1069	2172	1000	-	.	gene_id "CUFF.16151"; transcript_id "CUFF.16151.1"; FPKM "1.0000000000"; frac "0.000000"; conf_lo "1.000000"; conf_hi "1.000000"; cov "0.030756";
Scaffold64941	Cufflinks	exon	1069	2172	1000	-	.	gene_id "CUFF.16151"; transcript_id "CUFF.16151.1"; exon_number "1"; FPKM "1.0000000000"; frac "0.000000"; conf_lo "1.000000"; conf_hi "1.000000"; cov "0.030756";
Scaffold64943	Cufflinks	transcript	2212	2312	1000	+	.	gene_id "CUFF.16152"; transcript_id "CUFF.16152.1"; FPKM "1.0000000000"; frac "0.000000"; conf_lo "1.000000"; conf_hi "1.000000"; cov "0.002814";
Scaffold64943	Cufflinks	exon	2212	2312	1000	+	.	gene_id "CUFF.16152"; transcript_id "CUFF.16152.1"; exon_number "1"; FPKM "1.0000000000"; frac "0.000000"; conf_lo "1.000000"; conf_hi "1.000000"; cov "0.002814";
Scaffold64955	Cufflinks	transcript	1218	1673	1000	-	.	gene_id "CUFF.16153"; transcript_id "CUFF.16153.1"; FPKM "1.0000000000"; frac "0.000000"; conf_lo "1.000000"; conf_hi "1.000000"; cov "0.010642";
Scaffold64955	Cufflinks	exon	1218	1313	1000	-	.	gene_id "CUFF.16153"; transcript_id "CUFF.16153.1"; exon_number "1"; FPKM "1.0000000000"; frac "0.000000"; conf_lo "1.000000"; conf_hi "1.000000"; cov "0.010642";
Scaffold64955	Cufflinks	exon	1388	1673	1000	-	.	gene_id "CUFF.16153"; transcript_id "CUFF.16153.1"; exon_number "2"; FPKM "1.0000000000"; frac "0.000000"; conf_lo "1.000000"; conf_hi "1.000000"; cov "0.010642";
Scaffold64965	Cufflinks	transcript	1190	2130	1000	+	.	gene_id "CUFF.16154"; transcript_id "CUFF.16154.1"; FPKM "1.0000000000"; frac "0.000000"; conf_lo "1.000000"; conf_hi "1.000000"; cov "0.026215";
Scaffold64965	Cufflinks	exon	1190	2130	1000	+	.	gene_id "CUFF.16154"; transcript_id "CUFF.16154.1"; exon_number "1"; FPKM "1.0000000000"; frac "0.000000"; conf_lo "1.000000"; conf_hi "1.000000"; cov "0.026215";
Scaffold6497	Cufflinks	transcript	4310	4665	1000	+	.	gene_id "CUFF.16155"; transcript_id "CUFF.16155.1"; FPKM "1.0000000000"; frac "0.000000"; conf_lo "1.000000"; conf_hi "1.000000"; cov "0.005878";
Scaffold6497	Cufflinks	exon	4310	4377	1000	+	.	gene_id "CUFF.16155"; transcript_id "CUFF.16155.1"; exon_number "1"; FPKM "1.0000000000"; frac "0.000000"; conf_lo "1.000000"; conf_hi "1.000000"; cov "0.005878";
Scaffold6497	Cufflinks	exon	4454	4548	1000	+	.	gene_id "CUFF.16155"; transcript_id "CUFF.16155.1"; exon_number "2"; FPKM "1.0000000000"; frac "0.000000"; conf_lo "1.000000"; conf_hi "1.000000"; cov "0.005878";
Scaffold6497	Cufflinks	exon	4618	4665	1000	+	.	gene_id "CUFF.16155"; transcript_id "CUFF.16155.1"; exon_number "3"; FPKM "1.0000000000"; frac "0.000000"; conf_lo "1.000000"; conf_hi "1.000000"; cov "0.005878";
Scaffold64997	Cufflinks	transcript	418	1790	1000	+	.	gene_id "CUFF.16156"; transcript_id "CUFF.16156.1"; FPKM "1.0000000000"; frac "0.000000"; conf_lo "1.000000"; conf_hi "1.000000"; cov "0.019863";
Scaffold64997	Cufflinks	exon	418	496	1000	+	.	gene_id "CUFF.16156"; transcript_id "CUFF.16156.1"; exon_number "1"; FPKM "1.0000000000"; frac "0.000000"; conf_lo "1.000000"; conf_hi "1.000000"; cov "0.019863";
Scaffold64997	Cufflinks	exon	1055	1343	1000	+	.	gene_id "CUFF.16156"; transcript_id "CUFF.16156.1"; exon_number "2"; FPKM "1.0000000000"; frac "0.000000"; conf_lo "1.000000"; conf_hi "1.000000"; cov "0.019863";
Scaffold64997	Cufflinks	exon	1446	1790	1000	+	.	gene_id "CUFF.16156"; transcript_id "CUFF.16156.1"; exon_number "3"; FPKM "1.0000000000"; frac "0.000000"; conf_lo "1.000000"; conf_hi "1.000000"; cov "0.019863";
Scaffold65	Cufflinks	transcript	2395	3381	1000	+	.	gene_id "CUFF.16157"; transcript_id "CUFF.16157.1"; FPKM "1.0000000000"; frac "0.000000"; conf_lo "1.000000"; conf_hi "1.000000"; cov "0.024627";
Scaffold65	Cufflinks	exon	2395	2809	1000	+	.	gene_id "CUFF.16157"; transcript_id "CUFF.16157.1"; exon_number "1"; FPKM "1.0000000000"; frac "0.000000"; conf_lo "1.000000"; conf_hi "1.000000"; cov "0.024627";
Scaffold65	Cufflinks	exon	2872	3381	1000	+	.	gene_id "CUFF.16157"; transcript_id "CUFF.16157.1"; exon_number "2"; FPKM "1.0000000000"; frac "0.000000"; conf_lo "1.000000"; conf_hi "1.000000"; cov "0.024627";
Scaffold65	Cufflinks	transcript	7546	8989	1000	-	.	gene_id "CUFF.16158"; transcript_id "CUFF.16158.1"; FPKM "1.0000000000"; frac "0.000000"; conf_lo "1.000000"; conf_hi "1.000000"; cov "0.031035";
Scaffold65	Cufflinks	exon	7546	7989	1000	-	.	gene_id "CUFF.16158"; transcript_id "CUFF.16158.1"; exon_number "1"; FPKM "1.0000000000"; frac "0.000000"; conf_lo "1.000000"; conf_hi "1.000000"; cov "0.031035";
Scaffold65	Cufflinks	exon	8320	8989	1000	-	.	gene_id "CUFF.16158"; transcript_id "CUFF.16158.1"; exon_number "2"; FPKM "1.0000000000"; frac "0.000000"; conf_lo "1.000000"; conf_hi "1.000000"; cov "0.031035";
Scaffold65	Cufflinks	transcript	35993	36433	1000	+	.	gene_id "CUFF.16159"; transcript_id "CUFF.16159.1"; FPKM "1.0000000000"; frac "0.000000"; conf_lo "1.000000"; conf_hi "1.000000"; cov "0.009974";
Scaffold65	Cufflinks	exon	35993	36169	1000	+	.	gene_id "CUFF.16159"; transcript_id "CUFF.16159.1"; exon_number "1"; FPKM "1.0000000000"; frac "0.000000"; conf_lo "1.000000"; conf_hi "1.000000"; cov "0.009974";
Scaffold65	Cufflinks	exon	36253	36433	1000	+	.	gene_id "CUFF.16159"; transcript_id "CUFF.16159.1"; exon_number "2"; FPKM "1.0000000000"; frac "0.000000"; conf_lo "1.000000"; conf_hi "1.000000"; cov "0.009974";
Scaffold65	Cufflinks	transcript	41122	45495	1000	+	.	gene_id "CUFF.16160"; transcript_id "CUFF.16160.1"; FPKM "1.0000000000"; frac "0.000000"; conf_lo "1.000000"; conf_hi "1.000000"; cov "0.030185";
Scaffold65	Cufflinks	exon	41122	41244	1000	+	.	gene_id "CUFF.16160"; transcript_id "CUFF.16160.1"; exon_number "1"; FPKM "1.0000000000"; frac "0.000000"; conf_lo "1.000000"; conf_hi "1.000000"; cov "0.030185";
Scaffold65	Cufflinks	exon	44341	45495	1000	+	.	gene_id "CUFF.16160"; transcript_id "CUFF.16160.1"; exon_number "2"; FPKM "1.0000000000"; frac "0.000000"; conf_lo "1.000000"; conf_hi "1.000000"; cov "0.030185";
Scaffold65	Cufflinks	transcript	60017	61216	1000	-	.	gene_id "CUFF.16161"; transcript_id "CUFF.16161.1"; FPKM "1.0000000000"; frac "0.000000"; conf_lo "1.000000"; conf_hi "1.000000"; cov "0.029168";
Scaffold65	Cufflinks	exon	60017	60615	1000	-	.	gene_id "CUFF.16161"; transcript_id "CUFF.16161.1"; exon_number "1"; FPKM "1.0000000000"; frac "0.000000"; conf_lo "1.000000"; conf_hi "1.000000"; cov "0.029168";
Scaffold65	Cufflinks	exon	60769	61216	1000	-	.	gene_id "CUFF.16161"; transcript_id "CUFF.16161.1"; exon_number "2"; FPKM "1.0000000000"; frac "0.000000"; conf_lo "1.000000"; conf_hi "1.000000"; cov "0.029168";
Scaffold65	Cufflinks	transcript	80568	83254	1000	+	.	gene_id "CUFF.16162"; transcript_id "CUFF.16162.1"; FPKM "1.0000000000"; frac "0.000000"; conf_lo "1.000000"; conf_hi "1.000000"; cov "0.032094";
Scaffold65	Cufflinks	exon	80568	81273	1000	+	.	gene_id "CUFF.16162"; transcript_id "CUFF.16162.1"; exon_number "1"; FPKM "1.0000000000"; frac "0.000000"; conf_lo "1.000000"; conf_hi "1.000000"; cov "0.032094";
Scaffold65	Cufflinks	exon	82757	83129	1000	+	.	gene_id "CUFF.16162"; transcript_id "CUFF.16162.1"; exon_number "2"; FPKM "1.0000000000"; frac "0.000000"; conf_lo "1.000000"; conf_hi "1.000000"; cov "0.032094";
Scaffold65	Cufflinks	exon	83182	83254	1000	+	.	gene_id "CUFF.16162"; transcript_id "CUFF.16162.1"; exon_number "3"; FPKM "1.0000000000"; frac "0.000000"; conf_lo "1.000000"; conf_hi "1.000000"; cov "0.032094";
Scaffold65	Cufflinks	transcript	89717	90430	1000	+	.	gene_id "CUFF.16163"; transcript_id "CUFF.16163.1"; FPKM "1.0000000000"; frac "0.000000"; conf_lo "1.000000"; conf_hi "1.000000"; cov "0.019891";
Scaffold65	Cufflinks	exon	89717	90430	1000	+	.	gene_id "CUFF.16163"; transcript_id "CUFF.16163.1"; exon_number "1"; FPKM "1.0000000000"; frac "0.000000"; conf_lo "1.000000"; conf_hi "1.000000"; cov "0.019891";
Scaffold65	Cufflinks	transcript	231268	450053	1000	+	.	gene_id "CUFF.16164"; transcript_id "CUFF.16164.1"; FPKM "1.0000000000"; frac "0.000000"; conf_lo "1.000000"; conf_hi "1.000000"; cov "0.051233";
Scaffold65	Cufflinks	exon	231268	232189	1000	+	.	gene_id "CUFF.16164"; transcript_id "CUFF.16164.1"; exon_number "1"; FPKM "1.0000000000"; frac "0.000000"; conf_lo "1.000000"; conf_hi "1.000000"; cov "0.051233";
Scaffold65	Cufflinks	exon	258528	258681	1000	+	.	gene_id "CUFF.16164"; transcript_id "CUFF.16164.1"; exon_number "2"; FPKM "1.0000000000"; frac "0.000000"; conf_lo "1.000000"; conf_hi "1.000000"; cov "0.051233";
Scaffold65	Cufflinks	exon	307386	307645	1000	+	.	gene_id "CUFF.16164"; transcript_id "CUFF.16164.1"; exon_number "3"; FPKM "1.0000000000"; frac "0.000000"; conf_lo "1.000000"; conf_hi "1.000000"; cov "0.051233";
Scaffold65	Cufflinks	exon	449451	449643	1000	+	.	gene_id "CUFF.16164"; transcript_id "CUFF.16164.1"; exon_number "4"; FPKM "1.0000000000"; frac "0.000000"; conf_lo "1.000000"; conf_hi "1.000000"; cov "0.051233";
Scaffold65	Cufflinks	exon	449744	450053	1000	+	.	gene_id "CUFF.16164"; transcript_id "CUFF.16164.1"; exon_number "5"; FPKM "1.0000000000"; frac "0.000000"; conf_lo "1.000000"; conf_hi "1.000000"; cov "0.051233";
Scaffold65	Cufflinks	transcript	438445	440222	1000	-	.	gene_id "CUFF.16165"; transcript_id "CUFF.16165.1"; FPKM "1.0000000000"; frac "0.000000"; conf_lo "1.000000"; conf_hi "1.000000"; cov "0.032679";
Scaffold65	Cufflinks	exon	438445	438911	1000	-	.	gene_id "CUFF.16165"; transcript_id "CUFF.16165.1"; exon_number "1"; FPKM "1.0000000000"; frac "0.000000"; conf_lo "1.000000"; conf_hi "1.000000"; cov "0.032679";
Scaffold65	Cufflinks	exon	439517	440222	1000	-	.	gene_id "CUFF.16165"; transcript_id "CUFF.16165.1"; exon_number "2"; FPKM "1.0000000000"; frac "0.000000"; conf_lo "1.000000"; conf_hi "1.000000"; cov "0.032679";
Scaffold65	Cufflinks	transcript	450406	459124	1000	+	.	gene_id "CUFF.16166"; transcript_id "CUFF.16166.1"; FPKM "1.0000000000"; frac "0.000000"; conf_lo "1.000000"; conf_hi "1.000000"; cov "0.027692";
Scaffold65	Cufflinks	exon	450406	450956	1000	+	.	gene_id "CUFF.16166"; transcript_id "CUFF.16166.1"; exon_number "1"; FPKM "1.0000000000"; frac "0.000000"; conf_lo "1.000000"; conf_hi "1.000000"; cov "0.027692";
Scaffold65	Cufflinks	exon	454029	454225	1000	+	.	gene_id "CUFF.16166"; transcript_id "CUFF.16166.1"; exon_number "2"; FPKM "1.0000000000"; frac "0.000000"; conf_lo "1.000000"; conf_hi "1.000000"; cov "0.027692";
Scaffold65	Cufflinks	exon	454649	454829	1000	+	.	gene_id "CUFF.16166"; transcript_id "CUFF.16166.1"; exon_number "3"; FPKM "1.0000000000"; frac "0.000000"; conf_lo "1.000000"; conf_hi "1.000000"; cov "0.027692";
Scaffold65	Cufflinks	exon	457653	457706	1000	+	.	gene_id "CUFF.16166"; transcript_id "CUFF.16166.1"; exon_number "4"; FPKM "1.0000000000"; frac "0.000000"; conf_lo "1.000000"; conf_hi "1.000000"; cov "0.027692";
Scaffold65	Cufflinks	exon	458829	458912	1000	+	.	gene_id "CUFF.16166"; transcript_id "CUFF.16166.1"; exon_number "5"; FPKM "1.0000000000"; frac "0.000000"; conf_lo "1.000000"; conf_hi "1.000000"; cov "0.027692";
Scaffold65	Cufflinks	exon	458977	459124	1000	+	.	gene_id "CUFF.16166"; transcript_id "CUFF.16166.1"; exon_number "6"; FPKM "1.0000000000"; frac "0.000000"; conf_lo "1.000000"; conf_hi "1.000000"; cov "0.027692";
Scaffold65	Cufflinks	transcript	450682	459124	1000	+	.	gene_id "CUFF.16166"; transcript_id "CUFF.16166.2"; FPKM "1.0000000000"; frac "0.000000"; conf_lo "1.000000"; conf_hi "1.000000"; cov "0.027692";
Scaffold65	Cufflinks	exon	450682	450956	1000	+	.	gene_id "CUFF.16166"; transcript_id "CUFF.16166.2"; exon_number "1"; FPKM "1.0000000000"; frac "0.000000"; conf_lo "1.000000"; conf_hi "1.000000"; cov "0.027692";
Scaffold65	Cufflinks	exon	454029	454225	1000	+	.	gene_id "CUFF.16166"; transcript_id "CUFF.16166.2"; exon_number "2"; FPKM "1.0000000000"; frac "0.000000"; conf_lo "1.000000"; conf_hi "1.000000"; cov "0.027692";
Scaffold65	Cufflinks	exon	454649	454829	1000	+	.	gene_id "CUFF.16166"; transcript_id "CUFF.16166.2"; exon_number "3"; FPKM "1.0000000000"; frac "0.000000"; conf_lo "1.000000"; conf_hi "1.000000"; cov "0.027692";
Scaffold65	Cufflinks	exon	458829	458912	1000	+	.	gene_id "CUFF.16166"; transcript_id "CUFF.16166.2"; exon_number "4"; FPKM "1.0000000000"; frac "0.000000"; conf_lo "1.000000"; conf_hi "1.000000"; cov "0.027692";
Scaffold65	Cufflinks	exon	458977	459124	1000	+	.	gene_id "CUFF.16166"; transcript_id "CUFF.16166.2"; exon_number "5"; FPKM "1.0000000000"; frac "0.000000"; conf_lo "1.000000"; conf_hi "1.000000"; cov "0.027692";
Scaffold650	Cufflinks	transcript	2421	3032	1000	+	.	gene_id "CUFF.16167"; transcript_id "CUFF.16167.1"; FPKM "1.0000000000"; frac "0.000000"; conf_lo "1.000000"; conf_hi "1.000000"; cov "0.014988";
Scaffold650	Cufflinks	exon	2421	2476	1000	+	.	gene_id "CUFF.16167"; transcript_id "CUFF.16167.1"; exon_number "1"; FPKM "1.0000000000"; frac "0.000000"; conf_lo "1.000000"; conf_hi "1.000000"; cov "0.014988";
Scaffold650	Cufflinks	exon	2551	3032	1000	+	.	gene_id "CUFF.16167"; transcript_id "CUFF.16167.1"; exon_number "2"; FPKM "1.0000000000"; frac "0.000000"; conf_lo "1.000000"; conf_hi "1.000000"; cov "0.014988";
Scaffold650	Cufflinks	transcript	3061	13394	1000	-	.	gene_id "CUFF.16168"; transcript_id "CUFF.16168.1"; FPKM "1.0000000000"; frac "0.000000"; conf_lo "1.000000"; conf_hi "1.000000"; cov "0.026169";
Scaffold650	Cufflinks	exon	3061	3356	1000	-	.	gene_id "CUFF.16168"; transcript_id "CUFF.16168.1"; exon_number "1"; FPKM "1.0000000000"; frac "0.000000"; conf_lo "1.000000"; conf_hi "1.000000"; cov "0.026169";
Scaffold650	Cufflinks	exon	3470	3820	1000	-	.	gene_id "CUFF.16168"; transcript_id "CUFF.16168.1"; exon_number "2"; FPKM "1.0000000000"; frac "0.000000"; conf_lo "1.000000"; conf_hi "1.000000"; cov "0.026169";
Scaffold650	Cufflinks	exon	8182	8331	1000	-	.	gene_id "CUFF.16168"; transcript_id "CUFF.16168.1"; exon_number "3"; FPKM "1.0000000000"; frac "0.000000"; conf_lo "1.000000"; conf_hi "1.000000"; cov "0.026169";
Scaffold650	Cufflinks	exon	8392	8938	1000	-	.	gene_id "CUFF.16168"; transcript_id "CUFF.16168.1"; exon_number "4"; FPKM "1.0000000000"; frac "0.000000"; conf_lo "1.000000"; conf_hi "1.000000"; cov "0.026169";
Scaffold650	Cufflinks	exon	13362	13394	1000	-	.	gene_id "CUFF.16168"; transcript_id "CUFF.16168.1"; exon_number "5"; FPKM "1.0000000000"; frac "0.000000"; conf_lo "1.000000"; conf_hi "1.000000"; cov "0.026169";
Scaffold650	Cufflinks	transcript	3402	8938	1000	-	.	gene_id "CUFF.16168"; transcript_id "CUFF.16168.2"; FPKM "1.0000000000"; frac "0.000000"; conf_lo "1.000000"; conf_hi "1.000000"; cov "0.026169";
Scaffold650	Cufflinks	exon	3402	3919	1000	-	.	gene_id "CUFF.16168"; transcript_id "CUFF.16168.2"; exon_number "1"; FPKM "1.0000000000"; frac "0.000000"; conf_lo "1.000000"; conf_hi "1.000000"; cov "0.026169";
Scaffold650	Cufflinks	exon	8140	8331	1000	-	.	gene_id "CUFF.16168"; transcript_id "CUFF.16168.2"; exon_number "2"; FPKM "1.0000000000"; frac "0.000000"; conf_lo "1.000000"; conf_hi "1.000000"; cov "0.026169";
Scaffold650	Cufflinks	exon	8392	8938	1000	-	.	gene_id "CUFF.16168"; transcript_id "CUFF.16168.2"; exon_number "3"; FPKM "1.0000000000"; frac "0.000000"; conf_lo "1.000000"; conf_hi "1.000000"; cov "0.026169";
Scaffold650	Cufflinks	transcript	16767	17551	1000	+	.	gene_id "CUFF.16169"; transcript_id "CUFF.16169.1"; FPKM "1.0000000000"; frac "0.000000"; conf_lo "1.000000"; conf_hi "1.000000"; cov "0.019710";
Scaffold650	Cufflinks	exon	16767	17551	1000	+	.	gene_id "CUFF.16169"; transcript_id "CUFF.16169.1"; exon_number "1"; FPKM "1.0000000000"; frac "0.000000"; conf_lo "1.000000"; conf_hi "1.000000"; cov "0.019710";
Scaffold650	Cufflinks	transcript	40852	52485	1000	+	.	gene_id "CUFF.16170"; transcript_id "CUFF.16170.1"; FPKM "1.0000000000"; frac "0.000000"; conf_lo "1.000000"; conf_hi "1.000000"; cov "0.055286";
Scaffold650	Cufflinks	exon	40852	40986	1000	+	.	gene_id "CUFF.16170"; transcript_id "CUFF.16170.1"; exon_number "1"; FPKM "1.0000000000"; frac "0.000000"; conf_lo "1.000000"; conf_hi "1.000000"; cov "0.055286";
Scaffold650	Cufflinks	exon	41061	41273	1000	+	.	gene_id "CUFF.16170"; transcript_id "CUFF.16170.1"; exon_number "2"; FPKM "1.0000000000"; frac "0.000000"; conf_lo "1.000000"; conf_hi "1.000000"; cov "0.055286";
Scaffold650	Cufflinks	exon	41384	41702	1000	+	.	gene_id "CUFF.16170"; transcript_id "CUFF.16170.1"; exon_number "3"; FPKM "1.0000000000"; frac "0.000000"; conf_lo "1.000000"; conf_hi "1.000000"; cov "0.055286";
Scaffold650	Cufflinks	exon	41775	41975	1000	+	.	gene_id "CUFF.16170"; transcript_id "CUFF.16170.1"; exon_number "4"; FPKM "1.0000000000"; frac "0.000000"; conf_lo "1.000000"; conf_hi "1.000000"; cov "0.055286";
Scaffold650	Cufflinks	exon	46764	47243	1000	+	.	gene_id "CUFF.16170"; transcript_id "CUFF.16170.1"; exon_number "5"; FPKM "1.0000000000"; frac "0.000000"; conf_lo "1.000000"; conf_hi "1.000000"; cov "0.055286";
Scaffold650	Cufflinks	exon	51870	52485	1000	+	.	gene_id "CUFF.16170"; transcript_id "CUFF.16170.1"; exon_number "6"; FPKM "1.0000000000"; frac "0.000000"; conf_lo "1.000000"; conf_hi "1.000000"; cov "0.055286";
Scaffold65000	Cufflinks	transcript	1219	1820	1000	+	.	gene_id "CUFF.16171"; transcript_id "CUFF.16171.1"; FPKM "1.0000000000"; frac "0.000000"; conf_lo "1.000000"; conf_hi "1.000000"; cov "0.016771";
Scaffold65000	Cufflinks	exon	1219	1820	1000	+	.	gene_id "CUFF.16171"; transcript_id "CUFF.16171.1"; exon_number "1"; FPKM "1.0000000000"; frac "0.000000"; conf_lo "1.000000"; conf_hi "1.000000"; cov "0.016771";
Scaffold6501	Cufflinks	transcript	467	1070	1000	-	.	gene_id "CUFF.16172"; transcript_id "CUFF.16172.1"; FPKM "1.0000000000"; frac "0.000000"; conf_lo "1.000000"; conf_hi "1.000000"; cov "0.014960";
Scaffold6501	Cufflinks	exon	467	897	1000	-	.	gene_id "CUFF.16172"; transcript_id "CUFF.16172.1"; exon_number "1"; FPKM "1.0000000000"; frac "0.000000"; conf_lo "1.000000"; conf_hi "1.000000"; cov "0.014960";
Scaffold6501	Cufflinks	exon	965	1070	1000	-	.	gene_id "CUFF.16172"; transcript_id "CUFF.16172.1"; exon_number "2"; FPKM "1.0000000000"; frac "0.000000"; conf_lo "1.000000"; conf_hi "1.000000"; cov "0.014960";
Scaffold65034	Cufflinks	transcript	1270	1607	1000	+	.	gene_id "CUFF.16173"; transcript_id "CUFF.16173.1"; FPKM "1.0000000000"; frac "0.000000"; conf_lo "1.000000"; conf_hi "1.000000"; cov "0.010308";
Scaffold65034	Cufflinks	exon	1270	1607	1000	+	.	gene_id "CUFF.16173"; transcript_id "CUFF.16173.1"; exon_number "1"; FPKM "1.0000000000"; frac "0.000000"; conf_lo "1.000000"; conf_hi "1.000000"; cov "0.010308";
Scaffold65034	Cufflinks	transcript	1452	1916	1000	-	.	gene_id "CUFF.16174"; transcript_id "CUFF.16174.1"; FPKM "1.0000000000"; frac "0.000000"; conf_lo "1.000000"; conf_hi "1.000000"; cov "0.010308";
Scaffold65034	Cufflinks	exon	1452	1601	1000	-	.	gene_id "CUFF.16174"; transcript_id "CUFF.16174.1"; exon_number "1"; FPKM "1.0000000000"; frac "0.000000"; conf_lo "1.000000"; conf_hi "1.000000"; cov "0.010308";
Scaffold65034	Cufflinks	exon	1665	1916	1000	-	.	gene_id "CUFF.16174"; transcript_id "CUFF.16174.1"; exon_number "2"; FPKM "1.0000000000"; frac "0.000000"; conf_lo "1.000000"; conf_hi "1.000000"; cov "0.010308";
Scaffold6505	Cufflinks	transcript	823	1453	1000	+	.	gene_id "CUFF.16175"; transcript_id "CUFF.16175.1"; FPKM "1.0000000000"; frac "0.000000"; conf_lo "1.000000"; conf_hi "1.000000"; cov "0.015601";
Scaffold6505	Cufflinks	exon	823	1195	1000	+	.	gene_id "CUFF.16175"; transcript_id "CUFF.16175.1"; exon_number "1"; FPKM "1.0000000000"; frac "0.000000"; conf_lo "1.000000"; conf_hi "1.000000"; cov "0.015601";
Scaffold6505	Cufflinks	exon	1267	1453	1000	+	.	gene_id "CUFF.16175"; transcript_id "CUFF.16175.1"; exon_number "2"; FPKM "1.0000000000"; frac "0.000000"; conf_lo "1.000000"; conf_hi "1.000000"; cov "0.015601";
Scaffold65080	Cufflinks	transcript	1869	2366	1000	+	.	gene_id "CUFF.16176"; transcript_id "CUFF.16176.1"; FPKM "1.0000000000"; frac "0.000000"; conf_lo "1.000000"; conf_hi "1.000000"; cov "0.013874";
Scaffold65080	Cufflinks	exon	1869	2366	1000	+	.	gene_id "CUFF.16176"; transcript_id "CUFF.16176.1"; exon_number "1"; FPKM "1.0000000000"; frac "0.000000"; conf_lo "1.000000"; conf_hi "1.000000"; cov "0.013874";
Scaffold6509	Cufflinks	transcript	842	1310	1000	-	.	gene_id "CUFF.16177"; transcript_id "CUFF.16177.1"; FPKM "1.0000000000"; frac "0.000000"; conf_lo "1.000000"; conf_hi "1.000000"; cov "0.010447";
Scaffold6509	Cufflinks	exon	842	1016	1000	-	.	gene_id "CUFF.16177"; transcript_id "CUFF.16177.1"; exon_number "1"; FPKM "1.0000000000"; frac "0.000000"; conf_lo "1.000000"; conf_hi "1.000000"; cov "0.010447";
Scaffold6509	Cufflinks	exon	1111	1310	1000	-	.	gene_id "CUFF.16177"; transcript_id "CUFF.16177.1"; exon_number "2"; FPKM "1.0000000000"; frac "0.000000"; conf_lo "1.000000"; conf_hi "1.000000"; cov "0.010447";
Scaffold651	Cufflinks	transcript	6859	28890	1000	+	.	gene_id "CUFF.16178"; transcript_id "CUFF.16178.1"; FPKM "1.0000000000"; frac "0.000000"; conf_lo "1.000000"; conf_hi "1.000000"; cov "0.036031";
Scaffold651	Cufflinks	exon	6859	6896	1000	+	.	gene_id "CUFF.16178"; transcript_id "CUFF.16178.1"; exon_number "1"; FPKM "1.0000000000"; frac "0.000000"; conf_lo "1.000000"; conf_hi "1.000000"; cov "0.036031";
Scaffold651	Cufflinks	exon	16974	17165	1000	+	.	gene_id "CUFF.16178"; transcript_id "CUFF.16178.1"; exon_number "2"; FPKM "1.0000000000"; frac "0.000000"; conf_lo "1.000000"; conf_hi "1.000000"; cov "0.036031";
Scaffold651	Cufflinks	exon	21685	21857	1000	+	.	gene_id "CUFF.16178"; transcript_id "CUFF.16178.1"; exon_number "3"; FPKM "1.0000000000"; frac "0.000000"; conf_lo "1.000000"; conf_hi "1.000000"; cov "0.036031";
Scaffold651	Cufflinks	exon	21918	22844	1000	+	.	gene_id "CUFF.16178"; transcript_id "CUFF.16178.1"; exon_number "4"; FPKM "1.0000000000"; frac "0.000000"; conf_lo "1.000000"; conf_hi "1.000000"; cov "0.036031";
Scaffold651	Cufflinks	exon	24195	24402	1000	+	.	gene_id "CUFF.16178"; transcript_id "CUFF.16178.1"; exon_number "5"; FPKM "1.0000000000"; frac "0.000000"; conf_lo "1.000000"; conf_hi "1.000000"; cov "0.036031";
Scaffold651	Cufflinks	exon	24467	24667	1000	+	.	gene_id "CUFF.16178"; transcript_id "CUFF.16178.1"; exon_number "6"; FPKM "1.0000000000"; frac "0.000000"; conf_lo "1.000000"; conf_hi "1.000000"; cov "0.036031";
Scaffold651	Cufflinks	exon	28677	28890	1000	+	.	gene_id "CUFF.16178"; transcript_id "CUFF.16178.1"; exon_number "7"; FPKM "1.0000000000"; frac "0.000000"; conf_lo "1.000000"; conf_hi "1.000000"; cov "0.036031";
Scaffold651	Cufflinks	transcript	17162	18227	1000	-	.	gene_id "CUFF.16179"; transcript_id "CUFF.16179.1"; FPKM "1.0000000000"; frac "0.000000"; conf_lo "1.000000"; conf_hi "1.000000"; cov "0.036031";
Scaffold651	Cufflinks	exon	17162	18146	1000	-	.	gene_id "CUFF.16179"; transcript_id "CUFF.16179.1"; exon_number "1"; FPKM "1.0000000000"; frac "0.000000"; conf_lo "1.000000"; conf_hi "1.000000"; cov "0.036031";
Scaffold651	Cufflinks	exon	18200	18227	1000	-	.	gene_id "CUFF.16179"; transcript_id "CUFF.16179.1"; exon_number "2"; FPKM "1.0000000000"; frac "0.000000"; conf_lo "1.000000"; conf_hi "1.000000"; cov "0.036031";
Scaffold651	Cufflinks	transcript	33136	33752	1000	+	.	gene_id "CUFF.16180"; transcript_id "CUFF.16180.1"; FPKM "1.0000000000"; frac "0.000000"; conf_lo "1.000000"; conf_hi "1.000000"; cov "0.017189";
Scaffold651	Cufflinks	exon	33136	33752	1000	+	.	gene_id "CUFF.16180"; transcript_id "CUFF.16180.1"; exon_number "1"; FPKM "1.0000000000"; frac "0.000000"; conf_lo "1.000000"; conf_hi "1.000000"; cov "0.017189";
Scaffold651	Cufflinks	transcript	37748	50232	1000	-	.	gene_id "CUFF.16181"; transcript_id "CUFF.16181.1"; FPKM "1.0000000000"; frac "0.000000"; conf_lo "1.000000"; conf_hi "1.000000"; cov "0.049515";
Scaffold651	Cufflinks	exon	37748	38332	1000	-	.	gene_id "CUFF.16181"; transcript_id "CUFF.16181.1"; exon_number "1"; FPKM "1.0000000000"; frac "0.000000"; conf_lo "1.000000"; conf_hi "1.000000"; cov "0.049515";
Scaffold651	Cufflinks	exon	38417	38596	1000	-	.	gene_id "CUFF.16181"; transcript_id "CUFF.16181.1"; exon_number "2"; FPKM "1.0000000000"; frac "0.000000"; conf_lo "1.000000"; conf_hi "1.000000"; cov "0.049515";
Scaffold651	Cufflinks	exon	40733	41128	1000	-	.	gene_id "CUFF.16181"; transcript_id "CUFF.16181.1"; exon_number "3"; FPKM "1.0000000000"; frac "0.000000"; conf_lo "1.000000"; conf_hi "1.000000"; cov "0.049515";
Scaffold651	Cufflinks	exon	41197	41388	1000	-	.	gene_id "CUFF.16181"; transcript_id "CUFF.16181.1"; exon_number "4"; FPKM "1.0000000000"; frac "0.000000"; conf_lo "1.000000"; conf_hi "1.000000"; cov "0.049515";
Scaffold651	Cufflinks	exon	44525	45404	1000	-	.	gene_id "CUFF.16181"; transcript_id "CUFF.16181.1"; exon_number "5"; FPKM "1.0000000000"; frac "0.000000"; conf_lo "1.000000"; conf_hi "1.000000"; cov "0.049515";
Scaffold651	Cufflinks	exon	48307	48552	1000	-	.	gene_id "CUFF.16181"; transcript_id "CUFF.16181.1"; exon_number "6"; FPKM "1.0000000000"; frac "0.000000"; conf_lo "1.000000"; conf_hi "1.000000"; cov "0.049515";
Scaffold651	Cufflinks	exon	49205	49233	1000	-	.	gene_id "CUFF.16181"; transcript_id "CUFF.16181.1"; exon_number "7"; FPKM "1.0000000000"; frac "0.000000"; conf_lo "1.000000"; conf_hi "1.000000"; cov "0.049515";
Scaffold651	Cufflinks	exon	49693	50152	1000	-	.	gene_id "CUFF.16181"; transcript_id "CUFF.16181.1"; exon_number "8"; FPKM "1.0000000000"; frac "0.000000"; conf_lo "1.000000"; conf_hi "1.000000"; cov "0.049515";
Scaffold651	Cufflinks	exon	50225	50232	1000	-	.	gene_id "CUFF.16181"; transcript_id "CUFF.16181.1"; exon_number "9"; FPKM "1.0000000000"; frac "0.000000"; conf_lo "1.000000"; conf_hi "1.000000"; cov "0.049515";
Scaffold65104	Cufflinks	transcript	42	1127	1000	-	.	gene_id "CUFF.16182"; transcript_id "CUFF.16182.1"; FPKM "1.0000000000"; frac "0.000000"; conf_lo "1.000000"; conf_hi "1.000000"; cov "0.030255";
Scaffold65104	Cufflinks	exon	42	1127	1000	-	.	gene_id "CUFF.16182"; transcript_id "CUFF.16182.1"; exon_number "1"; FPKM "1.0000000000"; frac "0.000000"; conf_lo "1.000000"; conf_hi "1.000000"; cov "0.030255";
Scaffold65144	Cufflinks	transcript	84	800	1000	+	.	gene_id "CUFF.16183"; transcript_id "CUFF.16183.1"; FPKM "1.0000000000"; frac "0.000000"; conf_lo "1.000000"; conf_hi "1.000000"; cov "0.019975";
Scaffold65144	Cufflinks	exon	84	800	1000	+	.	gene_id "CUFF.16183"; transcript_id "CUFF.16183.1"; exon_number "1"; FPKM "1.0000000000"; frac "0.000000"; conf_lo "1.000000"; conf_hi "1.000000"; cov "0.019975";
Scaffold65149	Cufflinks	transcript	104	911	1000	+	.	gene_id "CUFF.16184"; transcript_id "CUFF.16184.1"; FPKM "1.0000000000"; frac "0.000000"; conf_lo "1.000000"; conf_hi "1.000000"; cov "0.016660";
Scaffold65149	Cufflinks	exon	104	270	1000	+	.	gene_id "CUFF.16184"; transcript_id "CUFF.16184.1"; exon_number "1"; FPKM "1.0000000000"; frac "0.000000"; conf_lo "1.000000"; conf_hi "1.000000"; cov "0.016660";
Scaffold65149	Cufflinks	exon	346	377	1000	+	.	gene_id "CUFF.16184"; transcript_id "CUFF.16184.1"; exon_number "2"; FPKM "1.0000000000"; frac "0.000000"; conf_lo "1.000000"; conf_hi "1.000000"; cov "0.016660";
Scaffold65149	Cufflinks	exon	513	911	1000	+	.	gene_id "CUFF.16184"; transcript_id "CUFF.16184.1"; exon_number "3"; FPKM "1.0000000000"; frac "0.000000"; conf_lo "1.000000"; conf_hi "1.000000"; cov "0.016660";
Scaffold65150	Cufflinks	transcript	176	257	1000	-	.	gene_id "CUFF.16185"; transcript_id "CUFF.16185.1"; FPKM "1.0000000000"; frac "0.000000"; conf_lo "1.000000"; conf_hi "1.000000"; cov "0.002284";
Scaffold65150	Cufflinks	exon	176	257	1000	-	.	gene_id "CUFF.16185"; transcript_id "CUFF.16185.1"; exon_number "1"; FPKM "1.0000000000"; frac "0.000000"; conf_lo "1.000000"; conf_hi "1.000000"; cov "0.002284";
Scaffold65150	Cufflinks	transcript	381	1152	1000	-	.	gene_id "CUFF.16186"; transcript_id "CUFF.16186.1"; FPKM "1.0000000000"; frac "0.000000"; conf_lo "1.000000"; conf_hi "1.000000"; cov "0.021507";
Scaffold65150	Cufflinks	exon	381	1152	1000	-	.	gene_id "CUFF.16186"; transcript_id "CUFF.16186.1"; exon_number "1"; FPKM "1.0000000000"; frac "0.000000"; conf_lo "1.000000"; conf_hi "1.000000"; cov "0.021507";
Scaffold65161	Cufflinks	transcript	107	407	1000	+	.	gene_id "CUFF.16187"; transcript_id "CUFF.16187.1"; FPKM "1.0000000000"; frac "0.000000"; conf_lo "1.000000"; conf_hi "1.000000"; cov "0.008386";
Scaffold65161	Cufflinks	exon	107	407	1000	+	.	gene_id "CUFF.16187"; transcript_id "CUFF.16187.1"; exon_number "1"; FPKM "1.0000000000"; frac "0.000000"; conf_lo "1.000000"; conf_hi "1.000000"; cov "0.008386";
Scaffold65165	Cufflinks	transcript	592	1255	1000	+	.	gene_id "CUFF.16188"; transcript_id "CUFF.16188.1"; FPKM "1.0000000000"; frac "0.000000"; conf_lo "1.000000"; conf_hi "1.000000"; cov "0.014654";
Scaffold65165	Cufflinks	exon	592	799	1000	+	.	gene_id "CUFF.16188"; transcript_id "CUFF.16188.1"; exon_number "1"; FPKM "1.0000000000"; frac "0.000000"; conf_lo "1.000000"; conf_hi "1.000000"; cov "0.014654";
Scaffold65165	Cufflinks	exon	863	1034	1000	+	.	gene_id "CUFF.16188"; transcript_id "CUFF.16188.1"; exon_number "2"; FPKM "1.0000000000"; frac "0.000000"; conf_lo "1.000000"; conf_hi "1.000000"; cov "0.014654";
Scaffold65165	Cufflinks	exon	1110	1255	1000	+	.	gene_id "CUFF.16188"; transcript_id "CUFF.16188.1"; exon_number "3"; FPKM "1.0000000000"; frac "0.000000"; conf_lo "1.000000"; conf_hi "1.000000"; cov "0.014654";
Scaffold65166	Cufflinks	transcript	1970	3570	1000	-	.	gene_id "CUFF.16189"; transcript_id "CUFF.16189.1"; FPKM "1.0000000000"; frac "0.000000"; conf_lo "1.000000"; conf_hi "1.000000"; cov "0.037554";
Scaffold65166	Cufflinks	exon	1970	3570	1000	-	.	gene_id "CUFF.16189"; transcript_id "CUFF.16189.1"; exon_number "1"; FPKM "1.0000000000"; frac "0.000000"; conf_lo "1.000000"; conf_hi "1.000000"; cov "0.037554";
Scaffold65166	Cufflinks	transcript	1970	3570	1000	-	.	gene_id "CUFF.16189"; transcript_id "CUFF.16189.2"; FPKM "1.0000000000"; frac "0.000000"; conf_lo "1.000000"; conf_hi "1.000000"; cov "0.037554";
Scaffold65166	Cufflinks	exon	1970	2892	1000	-	.	gene_id "CUFF.16189"; transcript_id "CUFF.16189.2"; exon_number "1"; FPKM "1.0000000000"; frac "0.000000"; conf_lo "1.000000"; conf_hi "1.000000"; cov "0.037554";
Scaffold65166	Cufflinks	exon	3399	3570	1000	-	.	gene_id "CUFF.16189"; transcript_id "CUFF.16189.2"; exon_number "2"; FPKM "1.0000000000"; frac "0.000000"; conf_lo "1.000000"; conf_hi "1.000000"; cov "0.037554";
Scaffold65176	Cufflinks	transcript	289	634	1000	-	.	gene_id "CUFF.16190"; transcript_id "CUFF.16190.1"; FPKM "1.0000000000"; frac "0.000000"; conf_lo "1.000000"; conf_hi "1.000000"; cov "0.009639";
Scaffold65176	Cufflinks	exon	289	634	1000	-	.	gene_id "CUFF.16190"; transcript_id "CUFF.16190.1"; exon_number "1"; FPKM "1.0000000000"; frac "0.000000"; conf_lo "1.000000"; conf_hi "1.000000"; cov "0.009639";
Scaffold65194	Cufflinks	transcript	256	1111	1000	+	.	gene_id "CUFF.16191"; transcript_id "CUFF.16191.1"; FPKM "1.0000000000"; frac "0.000000"; conf_lo "1.000000"; conf_hi "1.000000"; cov "0.023847";
Scaffold65194	Cufflinks	exon	256	1111	1000	+	.	gene_id "CUFF.16191"; transcript_id "CUFF.16191.1"; exon_number "1"; FPKM "1.0000000000"; frac "0.000000"; conf_lo "1.000000"; conf_hi "1.000000"; cov "0.023847";
Scaffold652	Cufflinks	transcript	3475	9385	1000	+	.	gene_id "CUFF.16192"; transcript_id "CUFF.16192.1"; FPKM "1.0000000000"; frac "0.000000"; conf_lo "1.000000"; conf_hi "1.000000"; cov "0.044704";
Scaffold652	Cufflinks	exon	3475	3707	1000	+	.	gene_id "CUFF.16192"; transcript_id "CUFF.16192.1"; exon_number "1"; FPKM "1.0000000000"; frac "0.000000"; conf_lo "1.000000"; conf_hi "1.000000"; cov "0.044704";
Scaffold652	Cufflinks	exon	3895	4281	1000	+	.	gene_id "CUFF.16192"; transcript_id "CUFF.16192.1"; exon_number "2"; FPKM "1.0000000000"; frac "0.000000"; conf_lo "1.000000"; conf_hi "1.000000"; cov "0.044704";
Scaffold652	Cufflinks	exon	4674	4743	1000	+	.	gene_id "CUFF.16192"; transcript_id "CUFF.16192.1"; exon_number "3"; FPKM "1.0000000000"; frac "0.000000"; conf_lo "1.000000"; conf_hi "1.000000"; cov "0.044704";
Scaffold652	Cufflinks	exon	4806	5377	1000	+	.	gene_id "CUFF.16192"; transcript_id "CUFF.16192.1"; exon_number "4"; FPKM "1.0000000000"; frac "0.000000"; conf_lo "1.000000"; conf_hi "1.000000"; cov "0.044704";
Scaffold652	Cufflinks	exon	8961	9385	1000	+	.	gene_id "CUFF.16192"; transcript_id "CUFF.16192.1"; exon_number "5"; FPKM "1.0000000000"; frac "0.000000"; conf_lo "1.000000"; conf_hi "1.000000"; cov "0.044704";
Scaffold652	Cufflinks	transcript	3475	9385	1000	+	.	gene_id "CUFF.16192"; transcript_id "CUFF.16192.2"; FPKM "1.0000000000"; frac "0.000000"; conf_lo "1.000000"; conf_hi "1.000000"; cov "0.044704";
Scaffold652	Cufflinks	exon	3475	3707	1000	+	.	gene_id "CUFF.16192"; transcript_id "CUFF.16192.2"; exon_number "1"; FPKM "1.0000000000"; frac "0.000000"; conf_lo "1.000000"; conf_hi "1.000000"; cov "0.044704";
Scaffold652	Cufflinks	exon	3895	4281	1000	+	.	gene_id "CUFF.16192"; transcript_id "CUFF.16192.2"; exon_number "2"; FPKM "1.0000000000"; frac "0.000000"; conf_lo "1.000000"; conf_hi "1.000000"; cov "0.044704";
Scaffold652	Cufflinks	exon	4674	4743	1000	+	.	gene_id "CUFF.16192"; transcript_id "CUFF.16192.2"; exon_number "3"; FPKM "1.0000000000"; frac "0.000000"; conf_lo "1.000000"; conf_hi "1.000000"; cov "0.044704";
Scaffold652	Cufflinks	exon	4806	5381	1000	+	.	gene_id "CUFF.16192"; transcript_id "CUFF.16192.2"; exon_number "4"; FPKM "1.0000000000"; frac "0.000000"; conf_lo "1.000000"; conf_hi "1.000000"; cov "0.044704";
Scaffold652	Cufflinks	exon	8965	9385	1000	+	.	gene_id "CUFF.16192"; transcript_id "CUFF.16192.2"; exon_number "5"; FPKM "1.0000000000"; frac "0.000000"; conf_lo "1.000000"; conf_hi "1.000000"; cov "0.044704";
Scaffold652	Cufflinks	transcript	3864	9385	1000	+	.	gene_id "CUFF.16192"; transcript_id "CUFF.16192.3"; FPKM "1.0000000000"; frac "0.000000"; conf_lo "1.000000"; conf_hi "1.000000"; cov "0.044704";
Scaffold652	Cufflinks	exon	3864	4281	1000	+	.	gene_id "CUFF.16192"; transcript_id "CUFF.16192.3"; exon_number "1"; FPKM "1.0000000000"; frac "0.000000"; conf_lo "1.000000"; conf_hi "1.000000"; cov "0.044704";
Scaffold652	Cufflinks	exon	4745	5377	1000	+	.	gene_id "CUFF.16192"; transcript_id "CUFF.16192.3"; exon_number "2"; FPKM "1.0000000000"; frac "0.000000"; conf_lo "1.000000"; conf_hi "1.000000"; cov "0.044704";
Scaffold652	Cufflinks	exon	8961	9385	1000	+	.	gene_id "CUFF.16192"; transcript_id "CUFF.16192.3"; exon_number "3"; FPKM "1.0000000000"; frac "0.000000"; conf_lo "1.000000"; conf_hi "1.000000"; cov "0.044704";
Scaffold652	Cufflinks	transcript	9696	9816	1000	+	.	gene_id "CUFF.16193"; transcript_id "CUFF.16193.1"; FPKM "1.0000000000"; frac "0.000000"; conf_lo "1.000000"; conf_hi "1.000000"; cov "0.003371";
Scaffold652	Cufflinks	exon	9696	9816	1000	+	.	gene_id "CUFF.16193"; transcript_id "CUFF.16193.1"; exon_number "1"; FPKM "1.0000000000"; frac "0.000000"; conf_lo "1.000000"; conf_hi "1.000000"; cov "0.003371";
Scaffold652	Cufflinks	transcript	10193	14340	1000	-	.	gene_id "CUFF.16194"; transcript_id "CUFF.16194.1"; FPKM "1.0000000000"; frac "0.000000"; conf_lo "1.000000"; conf_hi "1.000000"; cov "0.007977";
Scaffold652	Cufflinks	exon	10193	10319	1000	-	.	gene_id "CUFF.16194"; transcript_id "CUFF.16194.1"; exon_number "1"; FPKM "1.0000000000"; frac "0.000000"; conf_lo "1.000000"; conf_hi "1.000000"; cov "0.007977";
Scaffold652	Cufflinks	exon	14279	14340	1000	-	.	gene_id "CUFF.16194"; transcript_id "CUFF.16194.1"; exon_number "2"; FPKM "1.0000000000"; frac "0.000000"; conf_lo "1.000000"; conf_hi "1.000000"; cov "0.007977";
Scaffold652	Cufflinks	transcript	14308	15049	1000	+	.	gene_id "CUFF.16195"; transcript_id "CUFF.16195.1"; FPKM "1.0000000000"; frac "0.000000"; conf_lo "1.000000"; conf_hi "1.000000"; cov "0.007977";
Scaffold652	Cufflinks	exon	14308	14405	1000	+	.	gene_id "CUFF.16195"; transcript_id "CUFF.16195.1"; exon_number "1"; FPKM "1.0000000000"; frac "0.000000"; conf_lo "1.000000"; conf_hi "1.000000"; cov "0.007977";
Scaffold652	Cufflinks	exon	14543	14602	1000	+	.	gene_id "CUFF.16195"; transcript_id "CUFF.16195.1"; exon_number "2"; FPKM "1.0000000000"; frac "0.000000"; conf_lo "1.000000"; conf_hi "1.000000"; cov "0.007977";
Scaffold652	Cufflinks	exon	14748	15049	1000	+	.	gene_id "CUFF.16195"; transcript_id "CUFF.16195.1"; exon_number "3"; FPKM "1.0000000000"; frac "0.000000"; conf_lo "1.000000"; conf_hi "1.000000"; cov "0.007977";
Scaffold652	Cufflinks	transcript	14401	15049	1000	+	.	gene_id "CUFF.16195"; transcript_id "CUFF.16195.2"; FPKM "1.0000000000"; frac "0.000000"; conf_lo "1.000000"; conf_hi "1.000000"; cov "0.007977";
Scaffold652	Cufflinks	exon	14401	14405	1000	+	.	gene_id "CUFF.16195"; transcript_id "CUFF.16195.2"; exon_number "1"; FPKM "1.0000000000"; frac "0.000000"; conf_lo "1.000000"; conf_hi "1.000000"; cov "0.007977";
Scaffold652	Cufflinks	exon	14748	15049	1000	+	.	gene_id "CUFF.16195"; transcript_id "CUFF.16195.2"; exon_number "2"; FPKM "1.0000000000"; frac "0.000000"; conf_lo "1.000000"; conf_hi "1.000000"; cov "0.007977";
Scaffold652	Cufflinks	transcript	18419	18727	1000	+	.	gene_id "CUFF.16196"; transcript_id "CUFF.16196.1"; FPKM "1.0000000000"; frac "0.000000"; conf_lo "1.000000"; conf_hi "1.000000"; cov "0.008608";
Scaffold652	Cufflinks	exon	18419	18727	1000	+	.	gene_id "CUFF.16196"; transcript_id "CUFF.16196.1"; exon_number "1"; FPKM "1.0000000000"; frac "0.000000"; conf_lo "1.000000"; conf_hi "1.000000"; cov "0.008608";
Scaffold652	Cufflinks	transcript	20762	24520	1000	-	.	gene_id "CUFF.16197"; transcript_id "CUFF.16197.1"; FPKM "1.0000000000"; frac "0.000000"; conf_lo "1.000000"; conf_hi "1.000000"; cov "0.039111";
Scaffold652	Cufflinks	exon	20762	22442	1000	-	.	gene_id "CUFF.16197"; transcript_id "CUFF.16197.1"; exon_number "1"; FPKM "1.0000000000"; frac "0.000000"; conf_lo "1.000000"; conf_hi "1.000000"; cov "0.039111";
Scaffold652	Cufflinks	exon	24392	24520	1000	-	.	gene_id "CUFF.16197"; transcript_id "CUFF.16197.1"; exon_number "2"; FPKM "1.0000000000"; frac "0.000000"; conf_lo "1.000000"; conf_hi "1.000000"; cov "0.039111";
Scaffold652	Cufflinks	transcript	20762	51871	1000	-	.	gene_id "CUFF.16197"; transcript_id "CUFF.16197.2"; FPKM "1.0000000000"; frac "0.000000"; conf_lo "1.000000"; conf_hi "1.000000"; cov "0.039111";
Scaffold652	Cufflinks	exon	20762	22442	1000	-	.	gene_id "CUFF.16197"; transcript_id "CUFF.16197.2"; exon_number "1"; FPKM "1.0000000000"; frac "0.000000"; conf_lo "1.000000"; conf_hi "1.000000"; cov "0.039111";
Scaffold652	Cufflinks	exon	51416	51871	1000	-	.	gene_id "CUFF.16197"; transcript_id "CUFF.16197.2"; exon_number "2"; FPKM "1.0000000000"; frac "0.000000"; conf_lo "1.000000"; conf_hi "1.000000"; cov "0.039111";
Scaffold652	Cufflinks	transcript	29474	31069	1000	-	.	gene_id "CUFF.16198"; transcript_id "CUFF.16198.1"; FPKM "1.0000000000"; frac "0.000000"; conf_lo "1.000000"; conf_hi "1.000000"; cov "0.039111";
Scaffold652	Cufflinks	exon	29474	31069	1000	-	.	gene_id "CUFF.16198"; transcript_id "CUFF.16198.1"; exon_number "1"; FPKM "1.0000000000"; frac "0.000000"; conf_lo "1.000000"; conf_hi "1.000000"; cov "0.039111";
Scaffold652	Cufflinks	transcript	32912	33169	1000	-	.	gene_id "CUFF.16199"; transcript_id "CUFF.16199.1"; FPKM "1.0000000000"; frac "0.000000"; conf_lo "1.000000"; conf_hi "1.000000"; cov "0.039111";
Scaffold652	Cufflinks	exon	32912	33169	1000	-	.	gene_id "CUFF.16199"; transcript_id "CUFF.16199.1"; exon_number "1"; FPKM "1.0000000000"; frac "0.000000"; conf_lo "1.000000"; conf_hi "1.000000"; cov "0.039111";
Scaffold652	Cufflinks	transcript	51644	56089	1000	+	.	gene_id "CUFF.16201"; transcript_id "CUFF.16201.1"; FPKM "0.0000000000"; frac "0.000000"; conf_lo "0.000000"; conf_hi "0.000000"; cov "0.000000";
Scaffold652	Cufflinks	exon	51644	51756	1000	+	.	gene_id "CUFF.16201"; transcript_id "CUFF.16201.1"; exon_number "1"; FPKM "0.0000000000"; frac "0.000000"; conf_lo "0.000000"; conf_hi "0.000000"; cov "0.000000";
Scaffold652	Cufflinks	exon	55081	56089	1000	+	.	gene_id "CUFF.16201"; transcript_id "CUFF.16201.1"; exon_number "2"; FPKM "0.0000000000"; frac "0.000000"; conf_lo "0.000000"; conf_hi "0.000000"; cov "0.000000";
Scaffold652	Cufflinks	transcript	33256	36068	1000	+	.	gene_id "CUFF.16202"; transcript_id "CUFF.16202.1"; FPKM "1.0000000000"; frac "0.000000"; conf_lo "1.000000"; conf_hi "1.000000"; cov "0.010391";
Scaffold652	Cufflinks	exon	33256	33277	1000	+	.	gene_id "CUFF.16202"; transcript_id "CUFF.16202.1"; exon_number "1"; FPKM "1.0000000000"; frac "0.000000"; conf_lo "1.000000"; conf_hi "1.000000"; cov "0.010391";
Scaffold652	Cufflinks	exon	35749	35915	1000	+	.	gene_id "CUFF.16202"; transcript_id "CUFF.16202.1"; exon_number "2"; FPKM "1.0000000000"; frac "0.000000"; conf_lo "1.000000"; conf_hi "1.000000"; cov "0.010391";
Scaffold652	Cufflinks	exon	35981	36068	1000	+	.	gene_id "CUFF.16202"; transcript_id "CUFF.16202.1"; exon_number "3"; FPKM "1.0000000000"; frac "0.000000"; conf_lo "1.000000"; conf_hi "1.000000"; cov "0.010391";
Scaffold652	Cufflinks	transcript	35534	36068	1000	+	.	gene_id "CUFF.16202"; transcript_id "CUFF.16202.2"; FPKM "1.0000000000"; frac "0.000000"; conf_lo "1.000000"; conf_hi "1.000000"; cov "0.010391";
Scaffold652	Cufflinks	exon	35534	35915	1000	+	.	gene_id "CUFF.16202"; transcript_id "CUFF.16202.2"; exon_number "1"; FPKM "1.0000000000"; frac "0.000000"; conf_lo "1.000000"; conf_hi "1.000000"; cov "0.010391";
Scaffold652	Cufflinks	exon	35981	36068	1000	+	.	gene_id "CUFF.16202"; transcript_id "CUFF.16202.2"; exon_number "2"; FPKM "1.0000000000"; frac "0.000000"; conf_lo "1.000000"; conf_hi "1.000000"; cov "0.010391";
Scaffold652	Cufflinks	transcript	56186	56674	1000	+	.	gene_id "CUFF.16203"; transcript_id "CUFF.16203.1"; FPKM "1.0000000000"; frac "0.000000"; conf_lo "1.000000"; conf_hi "1.000000"; cov "0.008581";
Scaffold652	Cufflinks	exon	56186	56376	1000	+	.	gene_id "CUFF.16203"; transcript_id "CUFF.16203.1"; exon_number "1"; FPKM "1.0000000000"; frac "0.000000"; conf_lo "1.000000"; conf_hi "1.000000"; cov "0.008581";
Scaffold652	Cufflinks	exon	56558	56674	1000	+	.	gene_id "CUFF.16203"; transcript_id "CUFF.16203.1"; exon_number "2"; FPKM "1.0000000000"; frac "0.000000"; conf_lo "1.000000"; conf_hi "1.000000"; cov "0.008581";
Scaffold652	Cufflinks	transcript	56702	57216	1000	-	.	gene_id "CUFF.16204"; transcript_id "CUFF.16204.1"; FPKM "1.0000000000"; frac "0.000000"; conf_lo "1.000000"; conf_hi "1.000000"; cov "0.008009";
Scaffold652	Cufflinks	exon	56702	56929	1000	-	.	gene_id "CUFF.16204"; transcript_id "CUFF.16204.1"; exon_number "1"; FPKM "1.0000000000"; frac "0.000000"; conf_lo "1.000000"; conf_hi "1.000000"; cov "0.008009";
Scaffold652	Cufflinks	exon	57094	57216	1000	-	.	gene_id "CUFF.16204"; transcript_id "CUFF.16204.1"; exon_number "2"; FPKM "1.0000000000"; frac "0.000000"; conf_lo "1.000000"; conf_hi "1.000000"; cov "0.008009";
Scaffold652	Cufflinks	transcript	56702	57212	1000	-	.	gene_id "CUFF.16204"; transcript_id "CUFF.16204.2"; FPKM "1.0000000000"; frac "0.000000"; conf_lo "1.000000"; conf_hi "1.000000"; cov "0.008009";
Scaffold652	Cufflinks	exon	56702	56930	1000	-	.	gene_id "CUFF.16204"; transcript_id "CUFF.16204.2"; exon_number "1"; FPKM "1.0000000000"; frac "0.000000"; conf_lo "1.000000"; conf_hi "1.000000"; cov "0.008009";
Scaffold652	Cufflinks	exon	57094	57212	1000	-	.	gene_id "CUFF.16204"; transcript_id "CUFF.16204.2"; exon_number "2"; FPKM "1.0000000000"; frac "0.000000"; conf_lo "1.000000"; conf_hi "1.000000"; cov "0.008009";
Scaffold652	Cufflinks	transcript	57447	59571	1000	+	.	gene_id "CUFF.16205"; transcript_id "CUFF.16205.1"; FPKM "1.0000000000"; frac "0.000000"; conf_lo "1.000000"; conf_hi "1.000000"; cov "0.021312";
Scaffold652	Cufflinks	exon	57447	57593	1000	+	.	gene_id "CUFF.16205"; transcript_id "CUFF.16205.1"; exon_number "1"; FPKM "1.0000000000"; frac "0.000000"; conf_lo "1.000000"; conf_hi "1.000000"; cov "0.021312";
Scaffold652	Cufflinks	exon	57671	58327	1000	+	.	gene_id "CUFF.16205"; transcript_id "CUFF.16205.1"; exon_number "2"; FPKM "1.0000000000"; frac "0.000000"; conf_lo "1.000000"; conf_hi "1.000000"; cov "0.021312";
Scaffold652	Cufflinks	exon	59558	59571	1000	+	.	gene_id "CUFF.16205"; transcript_id "CUFF.16205.1"; exon_number "3"; FPKM "1.0000000000"; frac "0.000000"; conf_lo "1.000000"; conf_hi "1.000000"; cov "0.021312";
Scaffold65215	Cufflinks	transcript	996	1114	1000	-	.	gene_id "CUFF.16206"; transcript_id "CUFF.16206.1"; FPKM "1.0000000000"; frac "0.000000"; conf_lo "1.000000"; conf_hi "1.000000"; cov "0.003315";
Scaffold65215	Cufflinks	exon	996	1114	1000	-	.	gene_id "CUFF.16206"; transcript_id "CUFF.16206.1"; exon_number "1"; FPKM "1.0000000000"; frac "0.000000"; conf_lo "1.000000"; conf_hi "1.000000"; cov "0.003315";
Scaffold65216	Cufflinks	transcript	703	1532	1000	-	.	gene_id "CUFF.16207"; transcript_id "CUFF.16207.1"; FPKM "1.0000000000"; frac "0.000000"; conf_lo "1.000000"; conf_hi "1.000000"; cov "0.023123";
Scaffold65216	Cufflinks	exon	703	1532	1000	-	.	gene_id "CUFF.16207"; transcript_id "CUFF.16207.1"; exon_number "1"; FPKM "1.0000000000"; frac "0.000000"; conf_lo "1.000000"; conf_hi "1.000000"; cov "0.023123";
Scaffold65253	Cufflinks	transcript	1025	1136	1000	-	.	gene_id "CUFF.16208"; transcript_id "CUFF.16208.1"; FPKM "1.0000000000"; frac "0.000000"; conf_lo "1.000000"; conf_hi "1.000000"; cov "0.003120";
Scaffold65253	Cufflinks	exon	1025	1136	1000	-	.	gene_id "CUFF.16208"; transcript_id "CUFF.16208.1"; exon_number "1"; FPKM "1.0000000000"; frac "0.000000"; conf_lo "1.000000"; conf_hi "1.000000"; cov "0.003120";
Scaffold65266	Cufflinks	transcript	11	925	1000	+	.	gene_id "CUFF.16209"; transcript_id "CUFF.16209.1"; FPKM "1.0000000000"; frac "0.000000"; conf_lo "1.000000"; conf_hi "1.000000"; cov "0.025491";
Scaffold65266	Cufflinks	exon	11	925	1000	+	.	gene_id "CUFF.16209"; transcript_id "CUFF.16209.1"; exon_number "1"; FPKM "1.0000000000"; frac "0.000000"; conf_lo "1.000000"; conf_hi "1.000000"; cov "0.025491";
Scaffold653	Cufflinks	transcript	1357	1958	1000	+	.	gene_id "CUFF.16210"; transcript_id "CUFF.16210.1"; FPKM "1.0000000000"; frac "0.000000"; conf_lo "1.000000"; conf_hi "1.000000"; cov "0.016771";
Scaffold653	Cufflinks	exon	1357	1958	1000	+	.	gene_id "CUFF.16210"; transcript_id "CUFF.16210.1"; exon_number "1"; FPKM "1.0000000000"; frac "0.000000"; conf_lo "1.000000"; conf_hi "1.000000"; cov "0.016771";
Scaffold653	Cufflinks	transcript	5554	8854	1000	-	.	gene_id "CUFF.16211"; transcript_id "CUFF.16211.1"; FPKM "1.0000000000"; frac "0.000000"; conf_lo "1.000000"; conf_hi "1.000000"; cov "0.033737";
Scaffold653	Cufflinks	exon	5554	5675	1000	-	.	gene_id "CUFF.16211"; transcript_id "CUFF.16211.1"; exon_number "1"; FPKM "1.0000000000"; frac "0.000000"; conf_lo "1.000000"; conf_hi "1.000000"; cov "0.033737";
Scaffold653	Cufflinks	exon	6551	6760	1000	-	.	gene_id "CUFF.16211"; transcript_id "CUFF.16211.1"; exon_number "2"; FPKM "1.0000000000"; frac "0.000000"; conf_lo "1.000000"; conf_hi "1.000000"; cov "0.033737";
Scaffold653	Cufflinks	exon	6826	6994	1000	-	.	gene_id "CUFF.16211"; transcript_id "CUFF.16211.1"; exon_number "3"; FPKM "1.0000000000"; frac "0.000000"; conf_lo "1.000000"; conf_hi "1.000000"; cov "0.033737";
Scaffold653	Cufflinks	exon	7055	7197	1000	-	.	gene_id "CUFF.16211"; transcript_id "CUFF.16211.1"; exon_number "4"; FPKM "1.0000000000"; frac "0.000000"; conf_lo "1.000000"; conf_hi "1.000000"; cov "0.033737";
Scaffold653	Cufflinks	exon	8137	8635	1000	-	.	gene_id "CUFF.16211"; transcript_id "CUFF.16211.1"; exon_number "5"; FPKM "1.0000000000"; frac "0.000000"; conf_lo "1.000000"; conf_hi "1.000000"; cov "0.033737";
Scaffold653	Cufflinks	exon	8692	8854	1000	-	.	gene_id "CUFF.16211"; transcript_id "CUFF.16211.1"; exon_number "6"; FPKM "1.0000000000"; frac "0.000000"; conf_lo "1.000000"; conf_hi "1.000000"; cov "0.033737";
Scaffold653	Cufflinks	transcript	13727	14120	1000	-	.	gene_id "CUFF.16212"; transcript_id "CUFF.16212.1"; FPKM "1.0000000000"; frac "0.000000"; conf_lo "1.000000"; conf_hi "1.000000"; cov "0.010976";
Scaffold653	Cufflinks	exon	13727	14120	1000	-	.	gene_id "CUFF.16212"; transcript_id "CUFF.16212.1"; exon_number "1"; FPKM "1.0000000000"; frac "0.000000"; conf_lo "1.000000"; conf_hi "1.000000"; cov "0.010976";
Scaffold653	Cufflinks	transcript	16163	16471	1000	-	.	gene_id "CUFF.16213"; transcript_id "CUFF.16213.1"; FPKM "1.0000000000"; frac "0.000000"; conf_lo "1.000000"; conf_hi "1.000000"; cov "0.008608";
Scaffold653	Cufflinks	exon	16163	16471	1000	-	.	gene_id "CUFF.16213"; transcript_id "CUFF.16213.1"; exon_number "1"; FPKM "1.0000000000"; frac "0.000000"; conf_lo "1.000000"; conf_hi "1.000000"; cov "0.008608";
Scaffold653	Cufflinks	transcript	16893	17102	1000	-	.	gene_id "CUFF.16214"; transcript_id "CUFF.16214.1"; FPKM "1.0000000000"; frac "0.000000"; conf_lo "1.000000"; conf_hi "1.000000"; cov "0.005850";
Scaffold653	Cufflinks	exon	16893	17102	1000	-	.	gene_id "CUFF.16214"; transcript_id "CUFF.16214.1"; exon_number "1"; FPKM "1.0000000000"; frac "0.000000"; conf_lo "1.000000"; conf_hi "1.000000"; cov "0.005850";
Scaffold653	Cufflinks	transcript	19013	19498	1000	+	.	gene_id "CUFF.16215"; transcript_id "CUFF.16215.1"; FPKM "1.0000000000"; frac "0.000000"; conf_lo "1.000000"; conf_hi "1.000000"; cov "0.013539";
Scaffold653	Cufflinks	exon	19013	19498	1000	+	.	gene_id "CUFF.16215"; transcript_id "CUFF.16215.1"; exon_number "1"; FPKM "1.0000000000"; frac "0.000000"; conf_lo "1.000000"; conf_hi "1.000000"; cov "0.013539";
Scaffold653	Cufflinks	transcript	21192	21783	1000	-	.	gene_id "CUFF.16216"; transcript_id "CUFF.16216.1"; FPKM "1.0000000000"; frac "0.000000"; conf_lo "1.000000"; conf_hi "1.000000"; cov "0.016493";
Scaffold653	Cufflinks	exon	21192	21783	1000	-	.	gene_id "CUFF.16216"; transcript_id "CUFF.16216.1"; exon_number "1"; FPKM "1.0000000000"; frac "0.000000"; conf_lo "1.000000"; conf_hi "1.000000"; cov "0.016493";
Scaffold653	Cufflinks	transcript	24007	25312	1000	+	.	gene_id "CUFF.16217"; transcript_id "CUFF.16217.1"; FPKM "1.0000000000"; frac "0.000000"; conf_lo "1.000000"; conf_hi "1.000000"; cov "0.016075";
Scaffold653	Cufflinks	exon	24007	24202	1000	+	.	gene_id "CUFF.16217"; transcript_id "CUFF.16217.1"; exon_number "1"; FPKM "1.0000000000"; frac "0.000000"; conf_lo "1.000000"; conf_hi "1.000000"; cov "0.016075";
Scaffold653	Cufflinks	exon	24697	24837	1000	+	.	gene_id "CUFF.16217"; transcript_id "CUFF.16217.1"; exon_number "2"; FPKM "1.0000000000"; frac "0.000000"; conf_lo "1.000000"; conf_hi "1.000000"; cov "0.016075";
Scaffold653	Cufflinks	exon	24904	25312	1000	+	.	gene_id "CUFF.16217"; transcript_id "CUFF.16217.1"; exon_number "3"; FPKM "1.0000000000"; frac "0.000000"; conf_lo "1.000000"; conf_hi "1.000000"; cov "0.016075";
Scaffold653	Cufflinks	transcript	25415	30152	1000	+	.	gene_id "CUFF.16218"; transcript_id "CUFF.16218.1"; FPKM "1.0000000000"; frac "0.000000"; conf_lo "1.000000"; conf_hi "1.000000"; cov "0.015044";
Scaffold653	Cufflinks	exon	25415	25426	1000	+	.	gene_id "CUFF.16218"; transcript_id "CUFF.16218.1"; exon_number "1"; FPKM "1.0000000000"; frac "0.000000"; conf_lo "1.000000"; conf_hi "1.000000"; cov "0.015044";
Scaffold653	Cufflinks	exon	27727	27897	1000	+	.	gene_id "CUFF.16218"; transcript_id "CUFF.16218.1"; exon_number "2"; FPKM "1.0000000000"; frac "0.000000"; conf_lo "1.000000"; conf_hi "1.000000"; cov "0.015044";
Scaffold653	Cufflinks	exon	28121	28436	1000	+	.	gene_id "CUFF.16218"; transcript_id "CUFF.16218.1"; exon_number "3"; FPKM "1.0000000000"; frac "0.000000"; conf_lo "1.000000"; conf_hi "1.000000"; cov "0.015044";
Scaffold653	Cufflinks	exon	30112	30152	1000	+	.	gene_id "CUFF.16218"; transcript_id "CUFF.16218.1"; exon_number "4"; FPKM "1.0000000000"; frac "0.000000"; conf_lo "1.000000"; conf_hi "1.000000"; cov "0.015044";
Scaffold653	Cufflinks	transcript	36888	47416	1000	-	.	gene_id "CUFF.16219"; transcript_id "CUFF.16219.1"; FPKM "1.0000000000"; frac "0.000000"; conf_lo "1.000000"; conf_hi "1.000000"; cov "0.031676";
Scaffold653	Cufflinks	exon	36888	37260	1000	-	.	gene_id "CUFF.16219"; transcript_id "CUFF.16219.1"; exon_number "1"; FPKM "1.0000000000"; frac "0.000000"; conf_lo "1.000000"; conf_hi "1.000000"; cov "0.031676";
Scaffold653	Cufflinks	exon	37328	37473	1000	-	.	gene_id "CUFF.16219"; transcript_id "CUFF.16219.1"; exon_number "2"; FPKM "1.0000000000"; frac "0.000000"; conf_lo "1.000000"; conf_hi "1.000000"; cov "0.031676";
Scaffold653	Cufflinks	exon	37542	37731	1000	-	.	gene_id "CUFF.16219"; transcript_id "CUFF.16219.1"; exon_number "3"; FPKM "1.0000000000"; frac "0.000000"; conf_lo "1.000000"; conf_hi "1.000000"; cov "0.031676";
Scaffold653	Cufflinks	exon	41726	41843	1000	-	.	gene_id "CUFF.16219"; transcript_id "CUFF.16219.1"; exon_number "4"; FPKM "1.0000000000"; frac "0.000000"; conf_lo "1.000000"; conf_hi "1.000000"; cov "0.031676";
Scaffold653	Cufflinks	exon	47107	47416	1000	-	.	gene_id "CUFF.16219"; transcript_id "CUFF.16219.1"; exon_number "5"; FPKM "1.0000000000"; frac "0.000000"; conf_lo "1.000000"; conf_hi "1.000000"; cov "0.031676";
Scaffold653	Cufflinks	transcript	52491	54678	1000	-	.	gene_id "CUFF.16220"; transcript_id "CUFF.16220.1"; FPKM "1.0000000000"; frac "0.000000"; conf_lo "1.000000"; conf_hi "1.000000"; cov "0.017523";
Scaffold653	Cufflinks	exon	52491	52873	1000	-	.	gene_id "CUFF.16220"; transcript_id "CUFF.16220.1"; exon_number "1"; FPKM "1.0000000000"; frac "0.000000"; conf_lo "1.000000"; conf_hi "1.000000"; cov "0.017523";
Scaffold653	Cufflinks	exon	54370	54525	1000	-	.	gene_id "CUFF.16220"; transcript_id "CUFF.16220.1"; exon_number "2"; FPKM "1.0000000000"; frac "0.000000"; conf_lo "1.000000"; conf_hi "1.000000"; cov "0.017523";
Scaffold653	Cufflinks	exon	54589	54678	1000	-	.	gene_id "CUFF.16220"; transcript_id "CUFF.16220.1"; exon_number "3"; FPKM "1.0000000000"; frac "0.000000"; conf_lo "1.000000"; conf_hi "1.000000"; cov "0.017523";
Scaffold65301	Cufflinks	transcript	319	1098	1000	-	.	gene_id "CUFF.16221"; transcript_id "CUFF.16221.1"; FPKM "1.0000000000"; frac "0.000000"; conf_lo "1.000000"; conf_hi "1.000000"; cov "0.021730";
Scaffold65301	Cufflinks	exon	319	1098	1000	-	.	gene_id "CUFF.16221"; transcript_id "CUFF.16221.1"; exon_number "1"; FPKM "1.0000000000"; frac "0.000000"; conf_lo "1.000000"; conf_hi "1.000000"; cov "0.021730";
Scaffold65331	Cufflinks	transcript	1628	2712	1000	-	.	gene_id "CUFF.16222"; transcript_id "CUFF.16222.1"; FPKM "1.0000000000"; frac "0.000000"; conf_lo "1.000000"; conf_hi "1.000000"; cov "0.028416";
Scaffold65331	Cufflinks	exon	1628	1659	1000	-	.	gene_id "CUFF.16222"; transcript_id "CUFF.16222.1"; exon_number "1"; FPKM "1.0000000000"; frac "0.000000"; conf_lo "1.000000"; conf_hi "1.000000"; cov "0.028416";
Scaffold65331	Cufflinks	exon	1725	2712	1000	-	.	gene_id "CUFF.16222"; transcript_id "CUFF.16222.1"; exon_number "2"; FPKM "1.0000000000"; frac "0.000000"; conf_lo "1.000000"; conf_hi "1.000000"; cov "0.028416";
Scaffold65331	Cufflinks	transcript	1628	2712	1000	-	.	gene_id "CUFF.16222"; transcript_id "CUFF.16222.2"; FPKM "1.0000000000"; frac "0.000000"; conf_lo "1.000000"; conf_hi "1.000000"; cov "0.028416";
Scaffold65331	Cufflinks	exon	1628	1661	1000	-	.	gene_id "CUFF.16222"; transcript_id "CUFF.16222.2"; exon_number "1"; FPKM "1.0000000000"; frac "0.000000"; conf_lo "1.000000"; conf_hi "1.000000"; cov "0.028416";
Scaffold65331	Cufflinks	exon	1727	2712	1000	-	.	gene_id "CUFF.16222"; transcript_id "CUFF.16222.2"; exon_number "2"; FPKM "1.0000000000"; frac "0.000000"; conf_lo "1.000000"; conf_hi "1.000000"; cov "0.028416";
Scaffold65344	Cufflinks	transcript	160	998	1000	-	.	gene_id "CUFF.16223"; transcript_id "CUFF.16223.1"; FPKM "1.0000000000"; frac "0.000000"; conf_lo "1.000000"; conf_hi "1.000000"; cov "0.023374";
Scaffold65344	Cufflinks	exon	160	998	1000	-	.	gene_id "CUFF.16223"; transcript_id "CUFF.16223.1"; exon_number "1"; FPKM "1.0000000000"; frac "0.000000"; conf_lo "1.000000"; conf_hi "1.000000"; cov "0.023374";
Scaffold65345	Cufflinks	transcript	383	2532	1000	-	.	gene_id "CUFF.16224"; transcript_id "CUFF.16224.1"; FPKM "1.0000000000"; frac "0.000000"; conf_lo "1.000000"; conf_hi "1.000000"; cov "0.059897";
Scaffold65345	Cufflinks	exon	383	2532	1000	-	.	gene_id "CUFF.16224"; transcript_id "CUFF.16224.1"; exon_number "1"; FPKM "1.0000000000"; frac "0.000000"; conf_lo "1.000000"; conf_hi "1.000000"; cov "0.059897";
Scaffold65347	Cufflinks	transcript	334	1086	1000	-	.	gene_id "CUFF.16225"; transcript_id "CUFF.16225.1"; FPKM "1.0000000000"; frac "0.000000"; conf_lo "1.000000"; conf_hi "1.000000"; cov "0.020978";
Scaffold65347	Cufflinks	exon	334	1086	1000	-	.	gene_id "CUFF.16225"; transcript_id "CUFF.16225.1"; exon_number "1"; FPKM "1.0000000000"; frac "0.000000"; conf_lo "1.000000"; conf_hi "1.000000"; cov "0.020978";
Scaffold65374	Cufflinks	transcript	1072	2866	1000	-	.	gene_id "CUFF.16226"; transcript_id "CUFF.16226.1"; FPKM "1.0000000000"; frac "0.000000"; conf_lo "1.000000"; conf_hi "1.000000"; cov "0.046079";
Scaffold65374	Cufflinks	exon	1072	2366	1000	-	.	gene_id "CUFF.16226"; transcript_id "CUFF.16226.1"; exon_number "1"; FPKM "1.0000000000"; frac "0.000000"; conf_lo "1.000000"; conf_hi "1.000000"; cov "0.046079";
Scaffold65374	Cufflinks	exon	2435	2575	1000	-	.	gene_id "CUFF.16226"; transcript_id "CUFF.16226.1"; exon_number "2"; FPKM "1.0000000000"; frac "0.000000"; conf_lo "1.000000"; conf_hi "1.000000"; cov "0.046079";
Scaffold65374	Cufflinks	exon	2649	2866	1000	-	.	gene_id "CUFF.16226"; transcript_id "CUFF.16226.1"; exon_number "3"; FPKM "1.0000000000"; frac "0.000000"; conf_lo "1.000000"; conf_hi "1.000000"; cov "0.046079";
Scaffold65386	Cufflinks	transcript	499	1092	1000	+	.	gene_id "CUFF.16227"; transcript_id "CUFF.16227.1"; FPKM "1.0000000000"; frac "0.000000"; conf_lo "1.000000"; conf_hi "1.000000"; cov "0.013177";
Scaffold65386	Cufflinks	exon	499	615	1000	+	.	gene_id "CUFF.16227"; transcript_id "CUFF.16227.1"; exon_number "1"; FPKM "1.0000000000"; frac "0.000000"; conf_lo "1.000000"; conf_hi "1.000000"; cov "0.013177";
Scaffold65386	Cufflinks	exon	737	1092	1000	+	.	gene_id "CUFF.16227"; transcript_id "CUFF.16227.1"; exon_number "2"; FPKM "1.0000000000"; frac "0.000000"; conf_lo "1.000000"; conf_hi "1.000000"; cov "0.013177";
Scaffold654	Cufflinks	transcript	7197	8179	1000	-	.	gene_id "CUFF.16228"; transcript_id "CUFF.16228.1"; FPKM "1.0000000000"; frac "0.000000"; conf_lo "1.000000"; conf_hi "1.000000"; cov "0.027385";
Scaffold654	Cufflinks	exon	7197	8179	1000	-	.	gene_id "CUFF.16228"; transcript_id "CUFF.16228.1"; exon_number "1"; FPKM "1.0000000000"; frac "0.000000"; conf_lo "1.000000"; conf_hi "1.000000"; cov "0.027385";
Scaffold654	Cufflinks	transcript	15073	17458	1000	-	.	gene_id "CUFF.16229"; transcript_id "CUFF.16229.1"; FPKM "1.0000000000"; frac "0.000000"; conf_lo "1.000000"; conf_hi "1.000000"; cov "0.023903";
Scaffold654	Cufflinks	exon	15073	15900	1000	-	.	gene_id "CUFF.16229"; transcript_id "CUFF.16229.1"; exon_number "1"; FPKM "1.0000000000"; frac "0.000000"; conf_lo "1.000000"; conf_hi "1.000000"; cov "0.023903";
Scaffold654	Cufflinks	exon	17429	17458	1000	-	.	gene_id "CUFF.16229"; transcript_id "CUFF.16229.1"; exon_number "2"; FPKM "1.0000000000"; frac "0.000000"; conf_lo "1.000000"; conf_hi "1.000000"; cov "0.023903";
Scaffold654	Cufflinks	transcript	49903	50013	1000	-	.	gene_id "CUFF.16230"; transcript_id "CUFF.16230.1"; FPKM "1.0000000000"; frac "0.000000"; conf_lo "1.000000"; conf_hi "1.000000"; cov "0.003092";
Scaffold654	Cufflinks	exon	49903	50013	1000	-	.	gene_id "CUFF.16230"; transcript_id "CUFF.16230.1"; exon_number "1"; FPKM "1.0000000000"; frac "0.000000"; conf_lo "1.000000"; conf_hi "1.000000"; cov "0.003092";
Scaffold65403	Cufflinks	transcript	1749	2631	1000	+	.	gene_id "CUFF.16231"; transcript_id "CUFF.16231.1"; FPKM "1.0000000000"; frac "0.000000"; conf_lo "1.000000"; conf_hi "1.000000"; cov "0.024599";
Scaffold65403	Cufflinks	exon	1749	2631	1000	+	.	gene_id "CUFF.16231"; transcript_id "CUFF.16231.1"; exon_number "1"; FPKM "1.0000000000"; frac "0.000000"; conf_lo "1.000000"; conf_hi "1.000000"; cov "0.024599";
Scaffold65462	Cufflinks	transcript	52	1154	1000	+	.	gene_id "CUFF.16232"; transcript_id "CUFF.16232.1"; FPKM "1.0000000000"; frac "0.000000"; conf_lo "1.000000"; conf_hi "1.000000"; cov "0.025407";
Scaffold65462	Cufflinks	exon	52	175	1000	+	.	gene_id "CUFF.16232"; transcript_id "CUFF.16232.1"; exon_number "1"; FPKM "1.0000000000"; frac "0.000000"; conf_lo "1.000000"; conf_hi "1.000000"; cov "0.025407";
Scaffold65462	Cufflinks	exon	304	342	1000	+	.	gene_id "CUFF.16232"; transcript_id "CUFF.16232.1"; exon_number "2"; FPKM "1.0000000000"; frac "0.000000"; conf_lo "1.000000"; conf_hi "1.000000"; cov "0.025407";
Scaffold65462	Cufflinks	exon	406	1154	1000	+	.	gene_id "CUFF.16232"; transcript_id "CUFF.16232.1"; exon_number "3"; FPKM "1.0000000000"; frac "0.000000"; conf_lo "1.000000"; conf_hi "1.000000"; cov "0.025407";
Scaffold65468	Cufflinks	transcript	994	2786	1000	-	.	gene_id "CUFF.16233"; transcript_id "CUFF.16233.1"; FPKM "1.0000000000"; frac "0.000000"; conf_lo "1.000000"; conf_hi "1.000000"; cov "0.049951";
Scaffold65468	Cufflinks	exon	994	2786	1000	-	.	gene_id "CUFF.16233"; transcript_id "CUFF.16233.1"; exon_number "1"; FPKM "1.0000000000"; frac "0.000000"; conf_lo "1.000000"; conf_hi "1.000000"; cov "0.049951";
Scaffold65484	Cufflinks	transcript	1129	2340	1000	+	.	gene_id "CUFF.16234"; transcript_id "CUFF.16234.1"; FPKM "1.0000000000"; frac "0.000000"; conf_lo "1.000000"; conf_hi "1.000000"; cov "0.033765";
Scaffold65484	Cufflinks	exon	1129	2340	1000	+	.	gene_id "CUFF.16234"; transcript_id "CUFF.16234.1"; exon_number "1"; FPKM "1.0000000000"; frac "0.000000"; conf_lo "1.000000"; conf_hi "1.000000"; cov "0.033765";
Scaffold655	Cufflinks	transcript	50436	51628	1000	-	.	gene_id "CUFF.16235"; transcript_id "CUFF.16235.1"; FPKM "1.0000000000"; frac "0.000000"; conf_lo "1.000000"; conf_hi "1.000000"; cov "0.031592";
Scaffold655	Cufflinks	exon	50436	51144	1000	-	.	gene_id "CUFF.16235"; transcript_id "CUFF.16235.1"; exon_number "1"; FPKM "1.0000000000"; frac "0.000000"; conf_lo "1.000000"; conf_hi "1.000000"; cov "0.031592";
Scaffold655	Cufflinks	exon	51204	51628	1000	-	.	gene_id "CUFF.16235"; transcript_id "CUFF.16235.1"; exon_number "2"; FPKM "1.0000000000"; frac "0.000000"; conf_lo "1.000000"; conf_hi "1.000000"; cov "0.031592";
Scaffold65516	Cufflinks	transcript	727	1605	1000	-	.	gene_id "CUFF.16236"; transcript_id "CUFF.16236.1"; FPKM "1.0000000000"; frac "0.000000"; conf_lo "1.000000"; conf_hi "1.000000"; cov "0.021841";
Scaffold65516	Cufflinks	exon	727	1212	1000	-	.	gene_id "CUFF.16236"; transcript_id "CUFF.16236.1"; exon_number "1"; FPKM "1.0000000000"; frac "0.000000"; conf_lo "1.000000"; conf_hi "1.000000"; cov "0.021841";
Scaffold65516	Cufflinks	exon	1308	1605	1000	-	.	gene_id "CUFF.16236"; transcript_id "CUFF.16236.1"; exon_number "2"; FPKM "1.0000000000"; frac "0.000000"; conf_lo "1.000000"; conf_hi "1.000000"; cov "0.021841";
Scaffold65516	Cufflinks	transcript	1875	2364	1000	-	.	gene_id "CUFF.16237"; transcript_id "CUFF.16237.1"; FPKM "1.0000000000"; frac "0.000000"; conf_lo "1.000000"; conf_hi "1.000000"; cov "0.013651";
Scaffold65516	Cufflinks	exon	1875	2364	1000	-	.	gene_id "CUFF.16237"; transcript_id "CUFF.16237.1"; exon_number "1"; FPKM "1.0000000000"; frac "0.000000"; conf_lo "1.000000"; conf_hi "1.000000"; cov "0.013651";
Scaffold65516	Cufflinks	transcript	2386	2929	1000	+	.	gene_id "CUFF.16238"; transcript_id "CUFF.16238.1"; FPKM "1.0000000000"; frac "0.000000"; conf_lo "1.000000"; conf_hi "1.000000"; cov "0.015155";
Scaffold65516	Cufflinks	exon	2386	2929	1000	+	.	gene_id "CUFF.16238"; transcript_id "CUFF.16238.1"; exon_number "1"; FPKM "1.0000000000"; frac "0.000000"; conf_lo "1.000000"; conf_hi "1.000000"; cov "0.015155";
Scaffold65539	Cufflinks	transcript	662	1121	1000	+	.	gene_id "CUFF.16239"; transcript_id "CUFF.16239.1"; FPKM "1.0000000000"; frac "0.000000"; conf_lo "1.000000"; conf_hi "1.000000"; cov "0.012815";
Scaffold65539	Cufflinks	exon	662	1121	1000	+	.	gene_id "CUFF.16239"; transcript_id "CUFF.16239.1"; exon_number "1"; FPKM "1.0000000000"; frac "0.000000"; conf_lo "1.000000"; conf_hi "1.000000"; cov "0.012815";
Scaffold65545	Cufflinks	transcript	34	1010	1000	+	.	gene_id "CUFF.16240"; transcript_id "CUFF.16240.1"; FPKM "1.0000000000"; frac "0.000000"; conf_lo "1.000000"; conf_hi "1.000000"; cov "0.027218";
Scaffold65545	Cufflinks	exon	34	1010	1000	+	.	gene_id "CUFF.16240"; transcript_id "CUFF.16240.1"; exon_number "1"; FPKM "1.0000000000"; frac "0.000000"; conf_lo "1.000000"; conf_hi "1.000000"; cov "0.027218";
Scaffold65554	Cufflinks	transcript	74	908	1000	-	.	gene_id "CUFF.16241"; transcript_id "CUFF.16241.1"; FPKM "1.0000000000"; frac "0.000000"; conf_lo "1.000000"; conf_hi "1.000000"; cov "0.023262";
Scaffold65554	Cufflinks	exon	74	908	1000	-	.	gene_id "CUFF.16241"; transcript_id "CUFF.16241.1"; exon_number "1"; FPKM "1.0000000000"; frac "0.000000"; conf_lo "1.000000"; conf_hi "1.000000"; cov "0.023262";
Scaffold65568	Cufflinks	transcript	405	1044	1000	+	.	gene_id "CUFF.16242"; transcript_id "CUFF.16242.1"; FPKM "1.0000000000"; frac "0.000000"; conf_lo "1.000000"; conf_hi "1.000000"; cov "0.017830";
Scaffold65568	Cufflinks	exon	405	1044	1000	+	.	gene_id "CUFF.16242"; transcript_id "CUFF.16242.1"; exon_number "1"; FPKM "1.0000000000"; frac "0.000000"; conf_lo "1.000000"; conf_hi "1.000000"; cov "0.017830";
Scaffold65575	Cufflinks	transcript	68	1058	1000	+	.	gene_id "CUFF.16243"; transcript_id "CUFF.16243.1"; FPKM "1.0000000000"; frac "0.000000"; conf_lo "1.000000"; conf_hi "1.000000"; cov "0.027608";
Scaffold65575	Cufflinks	exon	68	1058	1000	+	.	gene_id "CUFF.16243"; transcript_id "CUFF.16243.1"; exon_number "1"; FPKM "1.0000000000"; frac "0.000000"; conf_lo "1.000000"; conf_hi "1.000000"; cov "0.027608";
Scaffold6558	Cufflinks	transcript	590	2375	1000	-	.	gene_id "CUFF.16244"; transcript_id "CUFF.16244.1"; FPKM "1.0000000000"; frac "0.000000"; conf_lo "1.000000"; conf_hi "1.000000"; cov "0.024404";
Scaffold6558	Cufflinks	exon	590	909	1000	-	.	gene_id "CUFF.16244"; transcript_id "CUFF.16244.1"; exon_number "1"; FPKM "1.0000000000"; frac "0.000000"; conf_lo "1.000000"; conf_hi "1.000000"; cov "0.024404";
Scaffold6558	Cufflinks	exon	1820	2375	1000	-	.	gene_id "CUFF.16244"; transcript_id "CUFF.16244.1"; exon_number "2"; FPKM "1.0000000000"; frac "0.000000"; conf_lo "1.000000"; conf_hi "1.000000"; cov "0.024404";
Scaffold6558	Cufflinks	transcript	590	2375	1000	-	.	gene_id "CUFF.16244"; transcript_id "CUFF.16244.2"; FPKM "1.0000000000"; frac "0.000000"; conf_lo "1.000000"; conf_hi "1.000000"; cov "0.024404";
Scaffold6558	Cufflinks	exon	590	910	1000	-	.	gene_id "CUFF.16244"; transcript_id "CUFF.16244.2"; exon_number "1"; FPKM "1.0000000000"; frac "0.000000"; conf_lo "1.000000"; conf_hi "1.000000"; cov "0.024404";
Scaffold6558	Cufflinks	exon	1821	2375	1000	-	.	gene_id "CUFF.16244"; transcript_id "CUFF.16244.2"; exon_number "2"; FPKM "1.0000000000"; frac "0.000000"; conf_lo "1.000000"; conf_hi "1.000000"; cov "0.024404";
Scaffold65585	Cufflinks	transcript	580	1434	1000	+	.	gene_id "CUFF.16245"; transcript_id "CUFF.16245.1"; FPKM "1.0000000000"; frac "0.000000"; conf_lo "1.000000"; conf_hi "1.000000"; cov "0.023819";
Scaffold65585	Cufflinks	exon	580	1434	1000	+	.	gene_id "CUFF.16245"; transcript_id "CUFF.16245.1"; exon_number "1"; FPKM "1.0000000000"; frac "0.000000"; conf_lo "1.000000"; conf_hi "1.000000"; cov "0.023819";
Scaffold656	Cufflinks	transcript	10267	16216	1000	+	.	gene_id "CUFF.16246"; transcript_id "CUFF.16246.1"; FPKM "0.5000000000"; frac "0.000000"; conf_lo "0.500000"; conf_hi "0.500000"; cov "0.021231";
Scaffold656	Cufflinks	exon	10267	11649	1000	+	.	gene_id "CUFF.16246"; transcript_id "CUFF.16246.1"; exon_number "1"; FPKM "0.5000000000"; frac "0.000000"; conf_lo "0.500000"; conf_hi "0.500000"; cov "0.021231";
Scaffold656	Cufflinks	exon	11666	11837	1000	+	.	gene_id "CUFF.16246"; transcript_id "CUFF.16246.1"; exon_number "2"; FPKM "0.5000000000"; frac "0.000000"; conf_lo "0.500000"; conf_hi "0.500000"; cov "0.021231";
Scaffold656	Cufflinks	exon	16210	16216	1000	+	.	gene_id "CUFF.16246"; transcript_id "CUFF.16246.1"; exon_number "3"; FPKM "0.5000000000"; frac "0.000000"; conf_lo "0.500000"; conf_hi "0.500000"; cov "0.021231";
Scaffold656	Cufflinks	transcript	10267	35544	1000	+	.	gene_id "CUFF.16246"; transcript_id "CUFF.16246.2"; FPKM "0.5000000000"; frac "0.000000"; conf_lo "0.500000"; conf_hi "0.500000"; cov "0.021231";
Scaffold656	Cufflinks	exon	10267	11638	1000	+	.	gene_id "CUFF.16246"; transcript_id "CUFF.16246.2"; exon_number "1"; FPKM "0.5000000000"; frac "0.000000"; conf_lo "0.500000"; conf_hi "0.500000"; cov "0.021231";
Scaffold656	Cufflinks	exon	35131	35240	1000	+	.	gene_id "CUFF.16246"; transcript_id "CUFF.16246.2"; exon_number "2"; FPKM "0.5000000000"; frac "0.000000"; conf_lo "0.500000"; conf_hi "0.500000"; cov "0.021231";
Scaffold656	Cufflinks	exon	35353	35544	1000	+	.	gene_id "CUFF.16246"; transcript_id "CUFF.16246.2"; exon_number "3"; FPKM "0.5000000000"; frac "0.000000"; conf_lo "0.500000"; conf_hi "0.500000"; cov "0.021231";
Scaffold656	Cufflinks	transcript	34412	39337	1000	+	.	gene_id "CUFF.16246"; transcript_id "CUFF.16246.3"; FPKM "0.5000000000"; frac "0.000000"; conf_lo "0.500000"; conf_hi "0.500000"; cov "0.021231";
Scaffold656	Cufflinks	exon	34412	34419	1000	+	.	gene_id "CUFF.16246"; transcript_id "CUFF.16246.3"; exon_number "1"; FPKM "0.5000000000"; frac "0.000000"; conf_lo "0.500000"; conf_hi "0.500000"; cov "0.021231";
Scaffold656	Cufflinks	exon	35131	35240	1000	+	.	gene_id "CUFF.16246"; transcript_id "CUFF.16246.3"; exon_number "2"; FPKM "0.5000000000"; frac "0.000000"; conf_lo "0.500000"; conf_hi "0.500000"; cov "0.021231";
Scaffold656	Cufflinks	exon	35353	35544	1000	+	.	gene_id "CUFF.16246"; transcript_id "CUFF.16246.3"; exon_number "3"; FPKM "0.5000000000"; frac "0.000000"; conf_lo "0.500000"; conf_hi "0.500000"; cov "0.021231";
Scaffold656	Cufflinks	exon	36419	37508	1000	+	.	gene_id "CUFF.16246"; transcript_id "CUFF.16246.3"; exon_number "4"; FPKM "0.5000000000"; frac "0.000000"; conf_lo "0.500000"; conf_hi "0.500000"; cov "0.021231";
Scaffold656	Cufflinks	exon	37571	37754	1000	+	.	gene_id "CUFF.16246"; transcript_id "CUFF.16246.3"; exon_number "5"; FPKM "0.5000000000"; frac "0.000000"; conf_lo "0.500000"; conf_hi "0.500000"; cov "0.021231";
Scaffold656	Cufflinks	exon	37818	38350	1000	+	.	gene_id "CUFF.16246"; transcript_id "CUFF.16246.3"; exon_number "6"; FPKM "0.5000000000"; frac "0.000000"; conf_lo "0.500000"; conf_hi "0.500000"; cov "0.021231";
Scaffold656	Cufflinks	exon	38411	38568	1000	+	.	gene_id "CUFF.16246"; transcript_id "CUFF.16246.3"; exon_number "7"; FPKM "0.5000000000"; frac "0.000000"; conf_lo "0.500000"; conf_hi "0.500000"; cov "0.021231";
Scaffold656	Cufflinks	exon	38630	38957	1000	+	.	gene_id "CUFF.16246"; transcript_id "CUFF.16246.3"; exon_number "8"; FPKM "0.5000000000"; frac "0.000000"; conf_lo "0.500000"; conf_hi "0.500000"; cov "0.021231";
Scaffold656	Cufflinks	exon	39025	39337	1000	+	.	gene_id "CUFF.16246"; transcript_id "CUFF.16246.3"; exon_number "9"; FPKM "0.5000000000"; frac "0.000000"; conf_lo "0.500000"; conf_hi "0.500000"; cov "0.021231";
Scaffold656	Cufflinks	transcript	36005	36437	1000	-	.	gene_id "CUFF.16247"; transcript_id "CUFF.16247.1"; FPKM "1.0000000000"; frac "0.000000"; conf_lo "1.000000"; conf_hi "1.000000"; cov "0.042462";
Scaffold656	Cufflinks	exon	36005	36285	1000	-	.	gene_id "CUFF.16247"; transcript_id "CUFF.16247.1"; exon_number "1"; FPKM "1.0000000000"; frac "0.000000"; conf_lo "1.000000"; conf_hi "1.000000"; cov "0.042462";
Scaffold656	Cufflinks	exon	36348	36437	1000	-	.	gene_id "CUFF.16247"; transcript_id "CUFF.16247.1"; exon_number "2"; FPKM "1.0000000000"; frac "0.000000"; conf_lo "1.000000"; conf_hi "1.000000"; cov "0.042462";
Scaffold656	Cufflinks	transcript	45693	46478	1000	+	.	gene_id "CUFF.16248"; transcript_id "CUFF.16248.1"; FPKM "1.0000000000"; frac "0.000000"; conf_lo "1.000000"; conf_hi "1.000000"; cov "0.021897";
Scaffold656	Cufflinks	exon	45693	46478	1000	+	.	gene_id "CUFF.16248"; transcript_id "CUFF.16248.1"; exon_number "1"; FPKM "1.0000000000"; frac "0.000000"; conf_lo "1.000000"; conf_hi "1.000000"; cov "0.021897";
Scaffold656	Cufflinks	transcript	48207	52432	1000	-	.	gene_id "CUFF.16249"; transcript_id "CUFF.16249.1"; FPKM "1.0000000000"; frac "0.000000"; conf_lo "1.000000"; conf_hi "1.000000"; cov "0.022315";
Scaffold656	Cufflinks	exon	48207	48211	1000	-	.	gene_id "CUFF.16249"; transcript_id "CUFF.16249.1"; exon_number "1"; FPKM "1.0000000000"; frac "0.000000"; conf_lo "1.000000"; conf_hi "1.000000"; cov "0.022315";
Scaffold656	Cufflinks	exon	51690	52242	1000	-	.	gene_id "CUFF.16249"; transcript_id "CUFF.16249.1"; exon_number "2"; FPKM "1.0000000000"; frac "0.000000"; conf_lo "1.000000"; conf_hi "1.000000"; cov "0.022315";
Scaffold656	Cufflinks	exon	52307	52432	1000	-	.	gene_id "CUFF.16249"; transcript_id "CUFF.16249.1"; exon_number "3"; FPKM "1.0000000000"; frac "0.000000"; conf_lo "1.000000"; conf_hi "1.000000"; cov "0.022315";
Scaffold656	Cufflinks	transcript	51383	52364	1000	-	.	gene_id "CUFF.16249"; transcript_id "CUFF.16249.2"; FPKM "1.0000000000"; frac "0.000000"; conf_lo "1.000000"; conf_hi "1.000000"; cov "0.022315";
Scaffold656	Cufflinks	exon	51383	52242	1000	-	.	gene_id "CUFF.16249"; transcript_id "CUFF.16249.2"; exon_number "1"; FPKM "1.0000000000"; frac "0.000000"; conf_lo "1.000000"; conf_hi "1.000000"; cov "0.022315";
Scaffold656	Cufflinks	exon	52307	52364	1000	-	.	gene_id "CUFF.16249"; transcript_id "CUFF.16249.2"; exon_number "2"; FPKM "1.0000000000"; frac "0.000000"; conf_lo "1.000000"; conf_hi "1.000000"; cov "0.022315";
Scaffold656	Cufflinks	transcript	57647	58745	1000	+	.	gene_id "CUFF.16250"; transcript_id "CUFF.16250.1"; FPKM "1.0000000000"; frac "0.000000"; conf_lo "1.000000"; conf_hi "1.000000"; cov "0.028778";
Scaffold656	Cufflinks	exon	57647	57755	1000	+	.	gene_id "CUFF.16250"; transcript_id "CUFF.16250.1"; exon_number "1"; FPKM "1.0000000000"; frac "0.000000"; conf_lo "1.000000"; conf_hi "1.000000"; cov "0.028778";
Scaffold656	Cufflinks	exon	57822	58745	1000	+	.	gene_id "CUFF.16250"; transcript_id "CUFF.16250.1"; exon_number "2"; FPKM "1.0000000000"; frac "0.000000"; conf_lo "1.000000"; conf_hi "1.000000"; cov "0.028778";
Scaffold6566	Cufflinks	transcript	2177	3306	1000	-	.	gene_id "CUFF.16251"; transcript_id "CUFF.16251.1"; FPKM "1.0000000000"; frac "0.000000"; conf_lo "1.000000"; conf_hi "1.000000"; cov "0.015824";
Scaffold6566	Cufflinks	exon	2177	2358	1000	-	.	gene_id "CUFF.16251"; transcript_id "CUFF.16251.1"; exon_number "1"; FPKM "1.0000000000"; frac "0.000000"; conf_lo "1.000000"; conf_hi "1.000000"; cov "0.015824";
Scaffold6566	Cufflinks	exon	2645	2740	1000	-	.	gene_id "CUFF.16251"; transcript_id "CUFF.16251.1"; exon_number "2"; FPKM "1.0000000000"; frac "0.000000"; conf_lo "1.000000"; conf_hi "1.000000"; cov "0.015824";
Scaffold6566	Cufflinks	exon	2801	2926	1000	-	.	gene_id "CUFF.16251"; transcript_id "CUFF.16251.1"; exon_number "3"; FPKM "1.0000000000"; frac "0.000000"; conf_lo "1.000000"; conf_hi "1.000000"; cov "0.015824";
Scaffold6566	Cufflinks	exon	3143	3306	1000	-	.	gene_id "CUFF.16251"; transcript_id "CUFF.16251.1"; exon_number "4"; FPKM "1.0000000000"; frac "0.000000"; conf_lo "1.000000"; conf_hi "1.000000"; cov "0.015824";
Scaffold65698	Cufflinks	transcript	605	1040	1000	-	.	gene_id "CUFF.16252"; transcript_id "CUFF.16252.1"; FPKM "1.0000000000"; frac "0.000000"; conf_lo "1.000000"; conf_hi "1.000000"; cov "0.009444";
Scaffold65698	Cufflinks	exon	605	834	1000	-	.	gene_id "CUFF.16252"; transcript_id "CUFF.16252.1"; exon_number "1"; FPKM "1.0000000000"; frac "0.000000"; conf_lo "1.000000"; conf_hi "1.000000"; cov "0.009444";
Scaffold65698	Cufflinks	exon	932	1040	1000	-	.	gene_id "CUFF.16252"; transcript_id "CUFF.16252.1"; exon_number "2"; FPKM "1.0000000000"; frac "0.000000"; conf_lo "1.000000"; conf_hi "1.000000"; cov "0.009444";
Scaffold65698	Cufflinks	transcript	1458	2446	1000	+	.	gene_id "CUFF.16253"; transcript_id "CUFF.16253.1"; FPKM "1.0000000000"; frac "0.000000"; conf_lo "1.000000"; conf_hi "1.000000"; cov "0.027553";
Scaffold65698	Cufflinks	exon	1458	2446	1000	+	.	gene_id "CUFF.16253"; transcript_id "CUFF.16253.1"; exon_number "1"; FPKM "1.0000000000"; frac "0.000000"; conf_lo "1.000000"; conf_hi "1.000000"; cov "0.027553";
Scaffold657	Cufflinks	transcript	47460	52746	1000	+	.	gene_id "CUFF.16254"; transcript_id "CUFF.16254.1"; FPKM "1.0000000000"; frac "0.000000"; conf_lo "1.000000"; conf_hi "1.000000"; cov "0.052152";
Scaffold657	Cufflinks	exon	47460	47513	1000	+	.	gene_id "CUFF.16254"; transcript_id "CUFF.16254.1"; exon_number "1"; FPKM "1.0000000000"; frac "0.000000"; conf_lo "1.000000"; conf_hi "1.000000"; cov "0.052152";
Scaffold657	Cufflinks	exon	47567	47656	1000	+	.	gene_id "CUFF.16254"; transcript_id "CUFF.16254.1"; exon_number "2"; FPKM "1.0000000000"; frac "0.000000"; conf_lo "1.000000"; conf_hi "1.000000"; cov "0.052152";
Scaffold657	Cufflinks	exon	47717	48538	1000	+	.	gene_id "CUFF.16254"; transcript_id "CUFF.16254.1"; exon_number "3"; FPKM "1.0000000000"; frac "0.000000"; conf_lo "1.000000"; conf_hi "1.000000"; cov "0.052152";
Scaffold657	Cufflinks	exon	48630	48853	1000	+	.	gene_id "CUFF.16254"; transcript_id "CUFF.16254.1"; exon_number "4"; FPKM "1.0000000000"; frac "0.000000"; conf_lo "1.000000"; conf_hi "1.000000"; cov "0.052152";
Scaffold657	Cufflinks	exon	52001	52275	1000	+	.	gene_id "CUFF.16254"; transcript_id "CUFF.16254.1"; exon_number "5"; FPKM "1.0000000000"; frac "0.000000"; conf_lo "1.000000"; conf_hi "1.000000"; cov "0.052152";
Scaffold657	Cufflinks	exon	52340	52746	1000	+	.	gene_id "CUFF.16254"; transcript_id "CUFF.16254.1"; exon_number "6"; FPKM "1.0000000000"; frac "0.000000"; conf_lo "1.000000"; conf_hi "1.000000"; cov "0.052152";
Scaffold657	Cufflinks	transcript	53226	54142	1000	-	.	gene_id "CUFF.16255"; transcript_id "CUFF.16255.1"; FPKM "1.0000000000"; frac "0.000000"; conf_lo "1.000000"; conf_hi "1.000000"; cov "0.018972";
Scaffold657	Cufflinks	exon	53226	53718	1000	-	.	gene_id "CUFF.16255"; transcript_id "CUFF.16255.1"; exon_number "1"; FPKM "1.0000000000"; frac "0.000000"; conf_lo "1.000000"; conf_hi "1.000000"; cov "0.018972";
Scaffold657	Cufflinks	exon	53834	54142	1000	-	.	gene_id "CUFF.16255"; transcript_id "CUFF.16255.1"; exon_number "2"; FPKM "1.0000000000"; frac "0.000000"; conf_lo "1.000000"; conf_hi "1.000000"; cov "0.018972";
Scaffold65709	Cufflinks	transcript	1048	1751	1000	-	.	gene_id "CUFF.16256"; transcript_id "CUFF.16256.1"; FPKM "1.0000000000"; frac "0.000000"; conf_lo "1.000000"; conf_hi "1.000000"; cov "0.019613";
Scaffold65709	Cufflinks	exon	1048	1751	1000	-	.	gene_id "CUFF.16256"; transcript_id "CUFF.16256.1"; exon_number "1"; FPKM "1.0000000000"; frac "0.000000"; conf_lo "1.000000"; conf_hi "1.000000"; cov "0.019613";
Scaffold65709	Cufflinks	transcript	2040	2439	1000	+	.	gene_id "CUFF.16257"; transcript_id "CUFF.16257.1"; FPKM "1.0000000000"; frac "0.000000"; conf_lo "1.000000"; conf_hi "1.000000"; cov "0.011144";
Scaffold65709	Cufflinks	exon	2040	2439	1000	+	.	gene_id "CUFF.16257"; transcript_id "CUFF.16257.1"; exon_number "1"; FPKM "1.0000000000"; frac "0.000000"; conf_lo "1.000000"; conf_hi "1.000000"; cov "0.011144";
Scaffold6571	Cufflinks	transcript	1387	1829	1000	-	.	gene_id "CUFF.16258"; transcript_id "CUFF.16258.1"; FPKM "1.0000000000"; frac "0.000000"; conf_lo "1.000000"; conf_hi "1.000000"; cov "0.010531";
Scaffold6571	Cufflinks	exon	1387	1537	1000	-	.	gene_id "CUFF.16258"; transcript_id "CUFF.16258.1"; exon_number "1"; FPKM "1.0000000000"; frac "0.000000"; conf_lo "1.000000"; conf_hi "1.000000"; cov "0.010531";
Scaffold6571	Cufflinks	exon	1603	1829	1000	-	.	gene_id "CUFF.16258"; transcript_id "CUFF.16258.1"; exon_number "2"; FPKM "1.0000000000"; frac "0.000000"; conf_lo "1.000000"; conf_hi "1.000000"; cov "0.010531";
Scaffold65755	Cufflinks	transcript	562	1483	1000	+	.	gene_id "CUFF.16259"; transcript_id "CUFF.16259.1"; FPKM "1.0000000000"; frac "0.000000"; conf_lo "1.000000"; conf_hi "1.000000"; cov "0.025686";
Scaffold65755	Cufflinks	exon	562	1483	1000	+	.	gene_id "CUFF.16259"; transcript_id "CUFF.16259.1"; exon_number "1"; FPKM "1.0000000000"; frac "0.000000"; conf_lo "1.000000"; conf_hi "1.000000"; cov "0.025686";
Scaffold6576	Cufflinks	transcript	11	404	1000	+	.	gene_id "CUFF.16260"; transcript_id "CUFF.16260.1"; FPKM "1.0000000000"; frac "0.000000"; conf_lo "1.000000"; conf_hi "1.000000"; cov "0.010976";
Scaffold6576	Cufflinks	exon	11	404	1000	+	.	gene_id "CUFF.16260"; transcript_id "CUFF.16260.1"; exon_number "1"; FPKM "1.0000000000"; frac "0.000000"; conf_lo "1.000000"; conf_hi "1.000000"; cov "0.010976";
Scaffold65771	Cufflinks	transcript	1188	2303	1000	-	.	gene_id "CUFF.16261"; transcript_id "CUFF.16261.1"; FPKM "1.0000000000"; frac "0.000000"; conf_lo "1.000000"; conf_hi "1.000000"; cov "0.031091";
Scaffold65771	Cufflinks	exon	1188	2303	1000	-	.	gene_id "CUFF.16261"; transcript_id "CUFF.16261.1"; exon_number "1"; FPKM "1.0000000000"; frac "0.000000"; conf_lo "1.000000"; conf_hi "1.000000"; cov "0.031091";
Scaffold65771	Cufflinks	transcript	2326	2631	1000	+	.	gene_id "CUFF.16262"; transcript_id "CUFF.16262.1"; FPKM "1.0000000000"; frac "0.000000"; conf_lo "1.000000"; conf_hi "1.000000"; cov "0.008525";
Scaffold65771	Cufflinks	exon	2326	2631	1000	+	.	gene_id "CUFF.16262"; transcript_id "CUFF.16262.1"; exon_number "1"; FPKM "1.0000000000"; frac "0.000000"; conf_lo "1.000000"; conf_hi "1.000000"; cov "0.008525";
Scaffold65777	Cufflinks	transcript	297	1129	1000	+	.	gene_id "CUFF.16263"; transcript_id "CUFF.16263.1"; FPKM "1.0000000000"; frac "0.000000"; conf_lo "1.000000"; conf_hi "1.000000"; cov "0.023207";
Scaffold65777	Cufflinks	exon	297	1129	1000	+	.	gene_id "CUFF.16263"; transcript_id "CUFF.16263.1"; exon_number "1"; FPKM "1.0000000000"; frac "0.000000"; conf_lo "1.000000"; conf_hi "1.000000"; cov "0.023207";
Scaffold65791	Cufflinks	transcript	1367	2062	1000	-	.	gene_id "CUFF.16264"; transcript_id "CUFF.16264.1"; FPKM "1.0000000000"; frac "0.000000"; conf_lo "1.000000"; conf_hi "1.000000"; cov "0.016019";
Scaffold65791	Cufflinks	exon	1367	1581	1000	-	.	gene_id "CUFF.16264"; transcript_id "CUFF.16264.1"; exon_number "1"; FPKM "1.0000000000"; frac "0.000000"; conf_lo "1.000000"; conf_hi "1.000000"; cov "0.016019";
Scaffold65791	Cufflinks	exon	1645	1852	1000	-	.	gene_id "CUFF.16264"; transcript_id "CUFF.16264.1"; exon_number "2"; FPKM "1.0000000000"; frac "0.000000"; conf_lo "1.000000"; conf_hi "1.000000"; cov "0.016019";
Scaffold65791	Cufflinks	exon	1911	2062	1000	-	.	gene_id "CUFF.16264"; transcript_id "CUFF.16264.1"; exon_number "3"; FPKM "1.0000000000"; frac "0.000000"; conf_lo "1.000000"; conf_hi "1.000000"; cov "0.016019";
Scaffold65792	Cufflinks	transcript	12	1407	1000	+	.	gene_id "CUFF.16265"; transcript_id "CUFF.16265.1"; FPKM "1.0000000000"; frac "0.000000"; conf_lo "1.000000"; conf_hi "1.000000"; cov "0.038891";
Scaffold65792	Cufflinks	exon	12	1407	1000	+	.	gene_id "CUFF.16265"; transcript_id "CUFF.16265.1"; exon_number "1"; FPKM "1.0000000000"; frac "0.000000"; conf_lo "1.000000"; conf_hi "1.000000"; cov "0.038891";
Scaffold658	Cufflinks	transcript	7761	7845	1000	+	.	gene_id "CUFF.16266"; transcript_id "CUFF.16266.1"; FPKM "1.0000000000"; frac "0.000000"; conf_lo "1.000000"; conf_hi "1.000000"; cov "0.002368";
Scaffold658	Cufflinks	exon	7761	7845	1000	+	.	gene_id "CUFF.16266"; transcript_id "CUFF.16266.1"; exon_number "1"; FPKM "1.0000000000"; frac "0.000000"; conf_lo "1.000000"; conf_hi "1.000000"; cov "0.002368";
Scaffold658	Cufflinks	transcript	25190	26694	1000	+	.	gene_id "CUFF.16267"; transcript_id "CUFF.16267.1"; FPKM "1.0000000000"; frac "0.000000"; conf_lo "1.000000"; conf_hi "1.000000"; cov "0.033375";
Scaffold658	Cufflinks	exon	25190	25507	1000	+	.	gene_id "CUFF.16267"; transcript_id "CUFF.16267.1"; exon_number "1"; FPKM "1.0000000000"; frac "0.000000"; conf_lo "1.000000"; conf_hi "1.000000"; cov "0.033375";
Scaffold658	Cufflinks	exon	25579	25689	1000	+	.	gene_id "CUFF.16267"; transcript_id "CUFF.16267.1"; exon_number "2"; FPKM "1.0000000000"; frac "0.000000"; conf_lo "1.000000"; conf_hi "1.000000"; cov "0.033375";
Scaffold658	Cufflinks	exon	25780	26248	1000	+	.	gene_id "CUFF.16267"; transcript_id "CUFF.16267.1"; exon_number "3"; FPKM "1.0000000000"; frac "0.000000"; conf_lo "1.000000"; conf_hi "1.000000"; cov "0.033375";
Scaffold658	Cufflinks	exon	26337	26694	1000	+	.	gene_id "CUFF.16267"; transcript_id "CUFF.16267.1"; exon_number "4"; FPKM "1.0000000000"; frac "0.000000"; conf_lo "1.000000"; conf_hi "1.000000"; cov "0.033375";
Scaffold658	Cufflinks	transcript	44450	56025	1000	+	.	gene_id "CUFF.16268"; transcript_id "CUFF.16268.1"; FPKM "1.0000000000"; frac "0.000000"; conf_lo "1.000000"; conf_hi "1.000000"; cov "0.105976";
Scaffold658	Cufflinks	exon	44450	44560	1000	+	.	gene_id "CUFF.16268"; transcript_id "CUFF.16268.1"; exon_number "1"; FPKM "1.0000000000"; frac "0.000000"; conf_lo "1.000000"; conf_hi "1.000000"; cov "0.105976";
Scaffold658	Cufflinks	exon	44617	44942	1000	+	.	gene_id "CUFF.16268"; transcript_id "CUFF.16268.1"; exon_number "2"; FPKM "1.0000000000"; frac "0.000000"; conf_lo "1.000000"; conf_hi "1.000000"; cov "0.105976";
Scaffold658	Cufflinks	exon	45305	45969	1000	+	.	gene_id "CUFF.16268"; transcript_id "CUFF.16268.1"; exon_number "3"; FPKM "1.0000000000"; frac "0.000000"; conf_lo "1.000000"; conf_hi "1.000000"; cov "0.105976";
Scaffold658	Cufflinks	exon	46027	46515	1000	+	.	gene_id "CUFF.16268"; transcript_id "CUFF.16268.1"; exon_number "4"; FPKM "1.0000000000"; frac "0.000000"; conf_lo "1.000000"; conf_hi "1.000000"; cov "0.105976";
Scaffold658	Cufflinks	exon	47377	47970	1000	+	.	gene_id "CUFF.16268"; transcript_id "CUFF.16268.1"; exon_number "5"; FPKM "1.0000000000"; frac "0.000000"; conf_lo "1.000000"; conf_hi "1.000000"; cov "0.105976";
Scaffold658	Cufflinks	exon	48036	48365	1000	+	.	gene_id "CUFF.16268"; transcript_id "CUFF.16268.1"; exon_number "6"; FPKM "1.0000000000"; frac "0.000000"; conf_lo "1.000000"; conf_hi "1.000000"; cov "0.105976";
Scaffold658	Cufflinks	exon	50666	51319	1000	+	.	gene_id "CUFF.16268"; transcript_id "CUFF.16268.1"; exon_number "7"; FPKM "1.0000000000"; frac "0.000000"; conf_lo "1.000000"; conf_hi "1.000000"; cov "0.105976";
Scaffold658	Cufflinks	exon	51378	51831	1000	+	.	gene_id "CUFF.16268"; transcript_id "CUFF.16268.1"; exon_number "8"; FPKM "1.0000000000"; frac "0.000000"; conf_lo "1.000000"; conf_hi "1.000000"; cov "0.105976";
Scaffold658	Cufflinks	exon	55845	56025	1000	+	.	gene_id "CUFF.16268"; transcript_id "CUFF.16268.1"; exon_number "9"; FPKM "1.0000000000"; frac "0.000000"; conf_lo "1.000000"; conf_hi "1.000000"; cov "0.105976";
Scaffold658	Cufflinks	transcript	56113	56941	1000	+	.	gene_id "CUFF.16269"; transcript_id "CUFF.16269.1"; FPKM "1.0000000000"; frac "0.000000"; conf_lo "1.000000"; conf_hi "1.000000"; cov "0.021479";
Scaffold658	Cufflinks	exon	56113	56335	1000	+	.	gene_id "CUFF.16269"; transcript_id "CUFF.16269.1"; exon_number "1"; FPKM "1.0000000000"; frac "0.000000"; conf_lo "1.000000"; conf_hi "1.000000"; cov "0.021479";
Scaffold658	Cufflinks	exon	56394	56941	1000	+	.	gene_id "CUFF.16269"; transcript_id "CUFF.16269.1"; exon_number "2"; FPKM "1.0000000000"; frac "0.000000"; conf_lo "1.000000"; conf_hi "1.000000"; cov "0.021479";
Scaffold65806	Cufflinks	transcript	365	978	1000	-	.	gene_id "CUFF.16270"; transcript_id "CUFF.16270.1"; FPKM "1.0000000000"; frac "0.000000"; conf_lo "1.000000"; conf_hi "1.000000"; cov "0.017105";
Scaffold65806	Cufflinks	exon	365	978	1000	-	.	gene_id "CUFF.16270"; transcript_id "CUFF.16270.1"; exon_number "1"; FPKM "1.0000000000"; frac "0.000000"; conf_lo "1.000000"; conf_hi "1.000000"; cov "0.017105";
Scaffold65829	Cufflinks	transcript	128	446	1000	+	.	gene_id "CUFF.16271"; transcript_id "CUFF.16271.1"; FPKM "1.0000000000"; frac "0.000000"; conf_lo "1.000000"; conf_hi "1.000000"; cov "0.008887";
Scaffold65829	Cufflinks	exon	128	446	1000	+	.	gene_id "CUFF.16271"; transcript_id "CUFF.16271.1"; exon_number "1"; FPKM "1.0000000000"; frac "0.000000"; conf_lo "1.000000"; conf_hi "1.000000"; cov "0.008887";
Scaffold65859	Cufflinks	transcript	1632	4376	1000	+	.	gene_id "CUFF.16272"; transcript_id "CUFF.16272.1"; FPKM "1.0000000000"; frac "0.000000"; conf_lo "1.000000"; conf_hi "1.000000"; cov "0.007522";
Scaffold65859	Cufflinks	exon	1632	1705	1000	+	.	gene_id "CUFF.16272"; transcript_id "CUFF.16272.1"; exon_number "1"; FPKM "1.0000000000"; frac "0.000000"; conf_lo "1.000000"; conf_hi "1.000000"; cov "0.007522";
Scaffold65859	Cufflinks	exon	3701	3716	1000	+	.	gene_id "CUFF.16272"; transcript_id "CUFF.16272.1"; exon_number "2"; FPKM "1.0000000000"; frac "0.000000"; conf_lo "1.000000"; conf_hi "1.000000"; cov "0.007522";
Scaffold65859	Cufflinks	exon	4197	4376	1000	+	.	gene_id "CUFF.16272"; transcript_id "CUFF.16272.1"; exon_number "3"; FPKM "1.0000000000"; frac "0.000000"; conf_lo "1.000000"; conf_hi "1.000000"; cov "0.007522";
Scaffold65885	Cufflinks	transcript	1402	2397	1000	-	.	gene_id "CUFF.16273"; transcript_id "CUFF.16273.1"; FPKM "1.0000000000"; frac "0.000000"; conf_lo "1.000000"; conf_hi "1.000000"; cov "0.027748";
Scaffold65885	Cufflinks	exon	1402	2397	1000	-	.	gene_id "CUFF.16273"; transcript_id "CUFF.16273.1"; exon_number "1"; FPKM "1.0000000000"; frac "0.000000"; conf_lo "1.000000"; conf_hi "1.000000"; cov "0.027748";
Scaffold6589	Cufflinks	transcript	585	1015	1000	+	.	gene_id "CUFF.16274"; transcript_id "CUFF.16274.1"; FPKM "1.0000000000"; frac "0.000000"; conf_lo "1.000000"; conf_hi "1.000000"; cov "0.030882";
Scaffold6589	Cufflinks	exon	585	1015	1000	+	.	gene_id "CUFF.16274"; transcript_id "CUFF.16274.1"; exon_number "1"; FPKM "1.0000000000"; frac "0.000000"; conf_lo "1.000000"; conf_hi "1.000000"; cov "0.030882";
Scaffold6589	Cufflinks	transcript	624	2409	1000	-	.	gene_id "CUFF.16275"; transcript_id "CUFF.16275.1"; FPKM "1.0000000000"; frac "0.000000"; conf_lo "1.000000"; conf_hi "1.000000"; cov "0.030882";
Scaffold6589	Cufflinks	exon	624	2409	1000	-	.	gene_id "CUFF.16275"; transcript_id "CUFF.16275.1"; exon_number "1"; FPKM "1.0000000000"; frac "0.000000"; conf_lo "1.000000"; conf_hi "1.000000"; cov "0.030882";
Scaffold65894	Cufflinks	transcript	995	1096	1000	+	.	gene_id "CUFF.16276"; transcript_id "CUFF.16276.1"; FPKM "1.0000000000"; frac "0.000000"; conf_lo "1.000000"; conf_hi "1.000000"; cov "0.002842";
Scaffold65894	Cufflinks	exon	995	1096	1000	+	.	gene_id "CUFF.16276"; transcript_id "CUFF.16276.1"; exon_number "1"; FPKM "1.0000000000"; frac "0.000000"; conf_lo "1.000000"; conf_hi "1.000000"; cov "0.002842";
Scaffold659	Cufflinks	transcript	7710	19891	1000	+	.	gene_id "CUFF.16277"; transcript_id "CUFF.16277.1"; FPKM "1.0000000000"; frac "0.000000"; conf_lo "1.000000"; conf_hi "1.000000"; cov "0.061318";
Scaffold659	Cufflinks	exon	7710	8403	1000	+	.	gene_id "CUFF.16277"; transcript_id "CUFF.16277.1"; exon_number "1"; FPKM "1.0000000000"; frac "0.000000"; conf_lo "1.000000"; conf_hi "1.000000"; cov "0.061318";
Scaffold659	Cufflinks	exon	14040	15004	1000	+	.	gene_id "CUFF.16277"; transcript_id "CUFF.16277.1"; exon_number "2"; FPKM "1.0000000000"; frac "0.000000"; conf_lo "1.000000"; conf_hi "1.000000"; cov "0.061318";
Scaffold659	Cufflinks	exon	15013	15700	1000	+	.	gene_id "CUFF.16277"; transcript_id "CUFF.16277.1"; exon_number "3"; FPKM "1.0000000000"; frac "0.000000"; conf_lo "1.000000"; conf_hi "1.000000"; cov "0.061318";
Scaffold659	Cufflinks	exon	19879	19891	1000	+	.	gene_id "CUFF.16277"; transcript_id "CUFF.16277.1"; exon_number "4"; FPKM "1.0000000000"; frac "0.000000"; conf_lo "1.000000"; conf_hi "1.000000"; cov "0.061318";
Scaffold659	Cufflinks	transcript	28499	35743	1000	+	.	gene_id "CUFF.16278"; transcript_id "CUFF.16278.1"; FPKM "1.0000000000"; frac "0.000000"; conf_lo "1.000000"; conf_hi "1.000000"; cov "0.024990";
Scaffold659	Cufflinks	exon	28499	28773	1000	+	.	gene_id "CUFF.16278"; transcript_id "CUFF.16278.1"; exon_number "1"; FPKM "1.0000000000"; frac "0.000000"; conf_lo "1.000000"; conf_hi "1.000000"; cov "0.024990";
Scaffold659	Cufflinks	exon	31051	31179	1000	+	.	gene_id "CUFF.16278"; transcript_id "CUFF.16278.1"; exon_number "2"; FPKM "1.0000000000"; frac "0.000000"; conf_lo "1.000000"; conf_hi "1.000000"; cov "0.024990";
Scaffold659	Cufflinks	exon	31245	31340	1000	+	.	gene_id "CUFF.16278"; transcript_id "CUFF.16278.1"; exon_number "3"; FPKM "1.0000000000"; frac "0.000000"; conf_lo "1.000000"; conf_hi "1.000000"; cov "0.024990";
Scaffold659	Cufflinks	exon	31404	31695	1000	+	.	gene_id "CUFF.16278"; transcript_id "CUFF.16278.1"; exon_number "4"; FPKM "1.0000000000"; frac "0.000000"; conf_lo "1.000000"; conf_hi "1.000000"; cov "0.024990";
Scaffold659	Cufflinks	exon	35639	35743	1000	+	.	gene_id "CUFF.16278"; transcript_id "CUFF.16278.1"; exon_number "5"; FPKM "1.0000000000"; frac "0.000000"; conf_lo "1.000000"; conf_hi "1.000000"; cov "0.024990";
Scaffold659	Cufflinks	transcript	35993	36707	1000	-	.	gene_id "CUFF.16279"; transcript_id "CUFF.16279.1"; FPKM "1.0000000000"; frac "0.000000"; conf_lo "1.000000"; conf_hi "1.000000"; cov "0.016130";
Scaffold659	Cufflinks	exon	35993	36428	1000	-	.	gene_id "CUFF.16279"; transcript_id "CUFF.16279.1"; exon_number "1"; FPKM "1.0000000000"; frac "0.000000"; conf_lo "1.000000"; conf_hi "1.000000"; cov "0.016130";
Scaffold659	Cufflinks	exon	36499	36550	1000	-	.	gene_id "CUFF.16279"; transcript_id "CUFF.16279.1"; exon_number "2"; FPKM "1.0000000000"; frac "0.000000"; conf_lo "1.000000"; conf_hi "1.000000"; cov "0.016130";
Scaffold659	Cufflinks	exon	36617	36707	1000	-	.	gene_id "CUFF.16279"; transcript_id "CUFF.16279.1"; exon_number "3"; FPKM "1.0000000000"; frac "0.000000"; conf_lo "1.000000"; conf_hi "1.000000"; cov "0.016130";
Scaffold659	Cufflinks	transcript	37061	42854	1000	-	.	gene_id "CUFF.16280"; transcript_id "CUFF.16280.1"; FPKM "1.0000000000"; frac "0.000000"; conf_lo "1.000000"; conf_hi "1.000000"; cov "0.070804";
Scaffold659	Cufflinks	exon	37061	37956	1000	-	.	gene_id "CUFF.16280"; transcript_id "CUFF.16280.1"; exon_number "1"; FPKM "1.0000000000"; frac "0.000000"; conf_lo "1.000000"; conf_hi "1.000000"; cov "0.070804";
Scaffold659	Cufflinks	exon	41176	42854	1000	-	.	gene_id "CUFF.16280"; transcript_id "CUFF.16280.1"; exon_number "2"; FPKM "1.0000000000"; frac "0.000000"; conf_lo "1.000000"; conf_hi "1.000000"; cov "0.070804";
Scaffold659	Cufflinks	transcript	56527	58035	1000	+	.	gene_id "CUFF.16281"; transcript_id "CUFF.16281.1"; FPKM "1.0000000000"; frac "0.000000"; conf_lo "1.000000"; conf_hi "1.000000"; cov "0.025212";
Scaffold659	Cufflinks	exon	56527	57104	1000	+	.	gene_id "CUFF.16281"; transcript_id "CUFF.16281.1"; exon_number "1"; FPKM "1.0000000000"; frac "0.000000"; conf_lo "1.000000"; conf_hi "1.000000"; cov "0.025212";
Scaffold659	Cufflinks	exon	57197	57292	1000	+	.	gene_id "CUFF.16281"; transcript_id "CUFF.16281.1"; exon_number "2"; FPKM "1.0000000000"; frac "0.000000"; conf_lo "1.000000"; conf_hi "1.000000"; cov "0.025212";
Scaffold659	Cufflinks	exon	57538	58035	1000	+	.	gene_id "CUFF.16281"; transcript_id "CUFF.16281.1"; exon_number "3"; FPKM "1.0000000000"; frac "0.000000"; conf_lo "1.000000"; conf_hi "1.000000"; cov "0.025212";
Scaffold659	Cufflinks	transcript	56540	57368	1000	+	.	gene_id "CUFF.16281"; transcript_id "CUFF.16281.2"; FPKM "1.0000000000"; frac "0.000000"; conf_lo "1.000000"; conf_hi "1.000000"; cov "0.025212";
Scaffold659	Cufflinks	exon	56540	56725	1000	+	.	gene_id "CUFF.16281"; transcript_id "CUFF.16281.2"; exon_number "1"; FPKM "1.0000000000"; frac "0.000000"; conf_lo "1.000000"; conf_hi "1.000000"; cov "0.025212";
Scaffold659	Cufflinks	exon	56789	57104	1000	+	.	gene_id "CUFF.16281"; transcript_id "CUFF.16281.2"; exon_number "2"; FPKM "1.0000000000"; frac "0.000000"; conf_lo "1.000000"; conf_hi "1.000000"; cov "0.025212";
Scaffold659	Cufflinks	exon	57197	57292	1000	+	.	gene_id "CUFF.16281"; transcript_id "CUFF.16281.2"; exon_number "3"; FPKM "1.0000000000"; frac "0.000000"; conf_lo "1.000000"; conf_hi "1.000000"; cov "0.025212";
Scaffold659	Cufflinks	exon	57329	57368	1000	+	.	gene_id "CUFF.16281"; transcript_id "CUFF.16281.2"; exon_number "4"; FPKM "1.0000000000"; frac "0.000000"; conf_lo "1.000000"; conf_hi "1.000000"; cov "0.025212";
Scaffold65913	Cufflinks	transcript	4	332	1000	+	.	gene_id "CUFF.16282"; transcript_id "CUFF.16282.1"; FPKM "1.0000000000"; frac "0.000000"; conf_lo "1.000000"; conf_hi "1.000000"; cov "0.009166";
Scaffold65913	Cufflinks	exon	4	332	1000	+	.	gene_id "CUFF.16282"; transcript_id "CUFF.16282.1"; exon_number "1"; FPKM "1.0000000000"; frac "0.000000"; conf_lo "1.000000"; conf_hi "1.000000"; cov "0.009166";
Scaffold65961	Cufflinks	transcript	2742	3375	1000	+	.	gene_id "CUFF.16283"; transcript_id "CUFF.16283.1"; FPKM "1.0000000000"; frac "0.000000"; conf_lo "1.000000"; conf_hi "1.000000"; cov "0.011534";
Scaffold65961	Cufflinks	exon	2742	2915	1000	+	.	gene_id "CUFF.16283"; transcript_id "CUFF.16283.1"; exon_number "1"; FPKM "1.0000000000"; frac "0.000000"; conf_lo "1.000000"; conf_hi "1.000000"; cov "0.011534";
Scaffold65961	Cufflinks	exon	3136	3375	1000	+	.	gene_id "CUFF.16283"; transcript_id "CUFF.16283.1"; exon_number "2"; FPKM "1.0000000000"; frac "0.000000"; conf_lo "1.000000"; conf_hi "1.000000"; cov "0.011534";
Scaffold65962	Cufflinks	transcript	1264	2161	1000	+	.	gene_id "CUFF.16284"; transcript_id "CUFF.16284.1"; FPKM "1.0000000000"; frac "0.000000"; conf_lo "1.000000"; conf_hi "1.000000"; cov "0.025017";
Scaffold65962	Cufflinks	exon	1264	2161	1000	+	.	gene_id "CUFF.16284"; transcript_id "CUFF.16284.1"; exon_number "1"; FPKM "1.0000000000"; frac "0.000000"; conf_lo "1.000000"; conf_hi "1.000000"; cov "0.025017";
Scaffold66	Cufflinks	transcript	2276	19201	1000	-	.	gene_id "CUFF.16285"; transcript_id "CUFF.16285.1"; FPKM "1.0000000000"; frac "0.000000"; conf_lo "1.000000"; conf_hi "1.000000"; cov "0.024627";
Scaffold66	Cufflinks	exon	2276	2315	1000	-	.	gene_id "CUFF.16285"; transcript_id "CUFF.16285.1"; exon_number "1"; FPKM "1.0000000000"; frac "0.000000"; conf_lo "1.000000"; conf_hi "1.000000"; cov "0.024627";
Scaffold66	Cufflinks	exon	8333	8699	1000	-	.	gene_id "CUFF.16285"; transcript_id "CUFF.16285.1"; exon_number "2"; FPKM "1.0000000000"; frac "0.000000"; conf_lo "1.000000"; conf_hi "1.000000"; cov "0.024627";
Scaffold66	Cufflinks	exon	8862	9029	1000	-	.	gene_id "CUFF.16285"; transcript_id "CUFF.16285.1"; exon_number "3"; FPKM "1.0000000000"; frac "0.000000"; conf_lo "1.000000"; conf_hi "1.000000"; cov "0.024627";
Scaffold66	Cufflinks	exon	10912	11157	1000	-	.	gene_id "CUFF.16285"; transcript_id "CUFF.16285.1"; exon_number "4"; FPKM "1.0000000000"; frac "0.000000"; conf_lo "1.000000"; conf_hi "1.000000"; cov "0.024627";
Scaffold66	Cufflinks	exon	19050	19201	1000	-	.	gene_id "CUFF.16285"; transcript_id "CUFF.16285.1"; exon_number "5"; FPKM "1.0000000000"; frac "0.000000"; conf_lo "1.000000"; conf_hi "1.000000"; cov "0.024627";
Scaffold66	Cufflinks	transcript	8107	11217	1000	-	.	gene_id "CUFF.16285"; transcript_id "CUFF.16285.2"; FPKM "1.0000000000"; frac "0.000000"; conf_lo "1.000000"; conf_hi "1.000000"; cov "0.024627";
Scaffold66	Cufflinks	exon	8107	8115	1000	-	.	gene_id "CUFF.16285"; transcript_id "CUFF.16285.2"; exon_number "1"; FPKM "1.0000000000"; frac "0.000000"; conf_lo "1.000000"; conf_hi "1.000000"; cov "0.024627";
Scaffold66	Cufflinks	exon	8333	8699	1000	-	.	gene_id "CUFF.16285"; transcript_id "CUFF.16285.2"; exon_number "2"; FPKM "1.0000000000"; frac "0.000000"; conf_lo "1.000000"; conf_hi "1.000000"; cov "0.024627";
Scaffold66	Cufflinks	exon	8862	9029	1000	-	.	gene_id "CUFF.16285"; transcript_id "CUFF.16285.2"; exon_number "3"; FPKM "1.0000000000"; frac "0.000000"; conf_lo "1.000000"; conf_hi "1.000000"; cov "0.024627";
Scaffold66	Cufflinks	exon	10912	11157	1000	-	.	gene_id "CUFF.16285"; transcript_id "CUFF.16285.2"; exon_number "4"; FPKM "1.0000000000"; frac "0.000000"; conf_lo "1.000000"; conf_hi "1.000000"; cov "0.024627";
Scaffold66	Cufflinks	exon	11213	11217	1000	-	.	gene_id "CUFF.16285"; transcript_id "CUFF.16285.2"; exon_number "5"; FPKM "1.0000000000"; frac "0.000000"; conf_lo "1.000000"; conf_hi "1.000000"; cov "0.024627";
Scaffold66	Cufflinks	transcript	23650	25829	1000	+	.	gene_id "CUFF.16286"; transcript_id "CUFF.16286.1"; FPKM "1.0000000000"; frac "0.000000"; conf_lo "1.000000"; conf_hi "1.000000"; cov "0.046970";
Scaffold66	Cufflinks	exon	23650	24335	1000	+	.	gene_id "CUFF.16286"; transcript_id "CUFF.16286.1"; exon_number "1"; FPKM "1.0000000000"; frac "0.000000"; conf_lo "1.000000"; conf_hi "1.000000"; cov "0.046970";
Scaffold66	Cufflinks	exon	24771	25398	1000	+	.	gene_id "CUFF.16286"; transcript_id "CUFF.16286.1"; exon_number "2"; FPKM "1.0000000000"; frac "0.000000"; conf_lo "1.000000"; conf_hi "1.000000"; cov "0.046970";
Scaffold66	Cufflinks	exon	25458	25829	1000	+	.	gene_id "CUFF.16286"; transcript_id "CUFF.16286.1"; exon_number "3"; FPKM "1.0000000000"; frac "0.000000"; conf_lo "1.000000"; conf_hi "1.000000"; cov "0.046970";
Scaffold66	Cufflinks	transcript	52888	53879	1000	-	.	gene_id "CUFF.16287"; transcript_id "CUFF.16287.1"; FPKM "1.0000000000"; frac "0.000000"; conf_lo "1.000000"; conf_hi "1.000000"; cov "0.024878";
Scaffold66	Cufflinks	exon	52888	53620	1000	-	.	gene_id "CUFF.16287"; transcript_id "CUFF.16287.1"; exon_number "1"; FPKM "1.0000000000"; frac "0.000000"; conf_lo "1.000000"; conf_hi "1.000000"; cov "0.024878";
Scaffold66	Cufflinks	exon	53691	53879	1000	-	.	gene_id "CUFF.16287"; transcript_id "CUFF.16287.1"; exon_number "2"; FPKM "1.0000000000"; frac "0.000000"; conf_lo "1.000000"; conf_hi "1.000000"; cov "0.024878";
Scaffold66	Cufflinks	transcript	54145	81161	1000	+	.	gene_id "CUFF.16288"; transcript_id "CUFF.16288.1"; FPKM "1.0000000000"; frac "0.000000"; conf_lo "1.000000"; conf_hi "1.000000"; cov "0.028483";
Scaffold66	Cufflinks	exon	54145	54518	1000	+	.	gene_id "CUFF.16288"; transcript_id "CUFF.16288.1"; exon_number "1"; FPKM "1.0000000000"; frac "0.000000"; conf_lo "1.000000"; conf_hi "1.000000"; cov "0.028483";
Scaffold66	Cufflinks	exon	63895	64599	1000	+	.	gene_id "CUFF.16288"; transcript_id "CUFF.16288.1"; exon_number "2"; FPKM "1.0000000000"; frac "0.000000"; conf_lo "1.000000"; conf_hi "1.000000"; cov "0.028483";
Scaffold66	Cufflinks	exon	80446	81161	1000	+	.	gene_id "CUFF.16288"; transcript_id "CUFF.16288.1"; exon_number "3"; FPKM "1.0000000000"; frac "0.000000"; conf_lo "1.000000"; conf_hi "1.000000"; cov "0.028483";
Scaffold66	Cufflinks	transcript	54317	75805	1000	+	.	gene_id "CUFF.16288"; transcript_id "CUFF.16288.2"; FPKM "1.0000000000"; frac "0.000000"; conf_lo "1.000000"; conf_hi "1.000000"; cov "0.028483";
Scaffold66	Cufflinks	exon	54317	54518	1000	+	.	gene_id "CUFF.16288"; transcript_id "CUFF.16288.2"; exon_number "1"; FPKM "1.0000000000"; frac "0.000000"; conf_lo "1.000000"; conf_hi "1.000000"; cov "0.028483";
Scaffold66	Cufflinks	exon	63895	64599	1000	+	.	gene_id "CUFF.16288"; transcript_id "CUFF.16288.2"; exon_number "2"; FPKM "1.0000000000"; frac "0.000000"; conf_lo "1.000000"; conf_hi "1.000000"; cov "0.028483";
Scaffold66	Cufflinks	exon	74907	75805	1000	+	.	gene_id "CUFF.16288"; transcript_id "CUFF.16288.2"; exon_number "3"; FPKM "1.0000000000"; frac "0.000000"; conf_lo "1.000000"; conf_hi "1.000000"; cov "0.028483";
Scaffold66	Cufflinks	transcript	79720	80372	1000	+	.	gene_id "CUFF.16288"; transcript_id "CUFF.16288.3"; FPKM "1.0000000000"; frac "0.000000"; conf_lo "1.000000"; conf_hi "1.000000"; cov "0.028483";
Scaffold66	Cufflinks	exon	79720	80372	1000	+	.	gene_id "CUFF.16288"; transcript_id "CUFF.16288.3"; exon_number "1"; FPKM "1.0000000000"; frac "0.000000"; conf_lo "1.000000"; conf_hi "1.000000"; cov "0.028483";
Scaffold66	Cufflinks	transcript	80101	81161	1000	+	.	gene_id "CUFF.16288"; transcript_id "CUFF.16288.4"; FPKM "1.0000000000"; frac "0.000000"; conf_lo "1.000000"; conf_hi "1.000000"; cov "0.028483";
Scaffold66	Cufflinks	exon	80101	80116	1000	+	.	gene_id "CUFF.16288"; transcript_id "CUFF.16288.4"; exon_number "1"; FPKM "1.0000000000"; frac "0.000000"; conf_lo "1.000000"; conf_hi "1.000000"; cov "0.028483";
Scaffold66	Cufflinks	exon	80446	81161	1000	+	.	gene_id "CUFF.16288"; transcript_id "CUFF.16288.4"; exon_number "2"; FPKM "1.0000000000"; frac "0.000000"; conf_lo "1.000000"; conf_hi "1.000000"; cov "0.028483";
Scaffold66	Cufflinks	transcript	76862	77484	1000	+	.	gene_id "CUFF.16289"; transcript_id "CUFF.16289.1"; FPKM "1.0000000000"; frac "0.000000"; conf_lo "1.000000"; conf_hi "1.000000"; cov "0.017356";
Scaffold66	Cufflinks	exon	76862	77484	1000	+	.	gene_id "CUFF.16289"; transcript_id "CUFF.16289.1"; exon_number "1"; FPKM "1.0000000000"; frac "0.000000"; conf_lo "1.000000"; conf_hi "1.000000"; cov "0.017356";
Scaffold66	Cufflinks	transcript	79140	79655	1000	+	.	gene_id "CUFF.16290"; transcript_id "CUFF.16290.1"; FPKM "1.0000000000"; frac "0.000000"; conf_lo "1.000000"; conf_hi "1.000000"; cov "0.014375";
Scaffold66	Cufflinks	exon	79140	79655	1000	+	.	gene_id "CUFF.16290"; transcript_id "CUFF.16290.1"; exon_number "1"; FPKM "1.0000000000"; frac "0.000000"; conf_lo "1.000000"; conf_hi "1.000000"; cov "0.014375";
Scaffold66	Cufflinks	transcript	102894	131425	1000	+	.	gene_id "CUFF.16291"; transcript_id "CUFF.16291.1"; FPKM "1.0000000000"; frac "0.000000"; conf_lo "1.000000"; conf_hi "1.000000"; cov "0.158963";
Scaffold66	Cufflinks	exon	102894	104515	1000	+	.	gene_id "CUFF.16291"; transcript_id "CUFF.16291.1"; exon_number "1"; FPKM "1.0000000000"; frac "0.000000"; conf_lo "1.000000"; conf_hi "1.000000"; cov "0.158963";
Scaffold66	Cufflinks	exon	112794	113711	1000	+	.	gene_id "CUFF.16291"; transcript_id "CUFF.16291.1"; exon_number "2"; FPKM "1.0000000000"; frac "0.000000"; conf_lo "1.000000"; conf_hi "1.000000"; cov "0.158963";
Scaffold66	Cufflinks	exon	117383	120957	1000	+	.	gene_id "CUFF.16291"; transcript_id "CUFF.16291.1"; exon_number "3"; FPKM "1.0000000000"; frac "0.000000"; conf_lo "1.000000"; conf_hi "1.000000"; cov "0.158963";
Scaffold66	Cufflinks	exon	130623	131425	1000	+	.	gene_id "CUFF.16291"; transcript_id "CUFF.16291.1"; exon_number "4"; FPKM "1.0000000000"; frac "0.000000"; conf_lo "1.000000"; conf_hi "1.000000"; cov "0.158963";
Scaffold66	Cufflinks	transcript	137889	138869	1000	+	.	gene_id "CUFF.16292"; transcript_id "CUFF.16292.1"; FPKM "1.0000000000"; frac "0.000000"; conf_lo "1.000000"; conf_hi "1.000000"; cov "0.027330";
Scaffold66	Cufflinks	exon	137889	138869	1000	+	.	gene_id "CUFF.16292"; transcript_id "CUFF.16292.1"; exon_number "1"; FPKM "1.0000000000"; frac "0.000000"; conf_lo "1.000000"; conf_hi "1.000000"; cov "0.027330";
Scaffold66	Cufflinks	transcript	140457	142049	1000	+	.	gene_id "CUFF.16293"; transcript_id "CUFF.16293.1"; FPKM "1.0000000000"; frac "0.000000"; conf_lo "1.000000"; conf_hi "1.000000"; cov "0.044379";
Scaffold66	Cufflinks	exon	140457	142049	1000	+	.	gene_id "CUFF.16293"; transcript_id "CUFF.16293.1"; exon_number "1"; FPKM "1.0000000000"; frac "0.000000"; conf_lo "1.000000"; conf_hi "1.000000"; cov "0.044379";
Scaffold66	Cufflinks	transcript	203393	207038	1000	+	.	gene_id "CUFF.16294"; transcript_id "CUFF.16294.1"; FPKM "1.0000000000"; frac "0.000000"; conf_lo "1.000000"; conf_hi "1.000000"; cov "0.022148";
Scaffold66	Cufflinks	exon	203393	203429	1000	+	.	gene_id "CUFF.16294"; transcript_id "CUFF.16294.1"; exon_number "1"; FPKM "1.0000000000"; frac "0.000000"; conf_lo "1.000000"; conf_hi "1.000000"; cov "0.022148";
Scaffold66	Cufflinks	exon	203948	204326	1000	+	.	gene_id "CUFF.16294"; transcript_id "CUFF.16294.1"; exon_number "2"; FPKM "1.0000000000"; frac "0.000000"; conf_lo "1.000000"; conf_hi "1.000000"; cov "0.022148";
Scaffold66	Cufflinks	exon	206582	206840	1000	+	.	gene_id "CUFF.16294"; transcript_id "CUFF.16294.1"; exon_number "3"; FPKM "1.0000000000"; frac "0.000000"; conf_lo "1.000000"; conf_hi "1.000000"; cov "0.022148";
Scaffold66	Cufflinks	exon	206919	207038	1000	+	.	gene_id "CUFF.16294"; transcript_id "CUFF.16294.1"; exon_number "4"; FPKM "1.0000000000"; frac "0.000000"; conf_lo "1.000000"; conf_hi "1.000000"; cov "0.022148";
Scaffold66	Cufflinks	transcript	262166	269701	1000	+	.	gene_id "CUFF.16295"; transcript_id "CUFF.16295.1"; FPKM "1.0000000000"; frac "0.000000"; conf_lo "1.000000"; conf_hi "1.000000"; cov "0.073130";
Scaffold66	Cufflinks	exon	262166	262661	1000	+	.	gene_id "CUFF.16295"; transcript_id "CUFF.16295.1"; exon_number "1"; FPKM "1.0000000000"; frac "0.000000"; conf_lo "1.000000"; conf_hi "1.000000"; cov "0.073130";
Scaffold66	Cufflinks	exon	263342	263868	1000	+	.	gene_id "CUFF.16295"; transcript_id "CUFF.16295.1"; exon_number "2"; FPKM "1.0000000000"; frac "0.000000"; conf_lo "1.000000"; conf_hi "1.000000"; cov "0.073130";
Scaffold66	Cufflinks	exon	265503	266080	1000	+	.	gene_id "CUFF.16295"; transcript_id "CUFF.16295.1"; exon_number "3"; FPKM "1.0000000000"; frac "0.000000"; conf_lo "1.000000"; conf_hi "1.000000"; cov "0.073130";
Scaffold66	Cufflinks	exon	266859	267137	1000	+	.	gene_id "CUFF.16295"; transcript_id "CUFF.16295.1"; exon_number "4"; FPKM "1.0000000000"; frac "0.000000"; conf_lo "1.000000"; conf_hi "1.000000"; cov "0.073130";
Scaffold66	Cufflinks	exon	267208	267307	1000	+	.	gene_id "CUFF.16295"; transcript_id "CUFF.16295.1"; exon_number "5"; FPKM "1.0000000000"; frac "0.000000"; conf_lo "1.000000"; conf_hi "1.000000"; cov "0.073130";
Scaffold66	Cufflinks	exon	269057	269701	1000	+	.	gene_id "CUFF.16295"; transcript_id "CUFF.16295.1"; exon_number "6"; FPKM "1.0000000000"; frac "0.000000"; conf_lo "1.000000"; conf_hi "1.000000"; cov "0.073130";
Scaffold66	Cufflinks	transcript	269843	272489	1000	-	.	gene_id "CUFF.16296"; transcript_id "CUFF.16296.1"; FPKM "1.0000000000"; frac "0.000000"; conf_lo "1.000000"; conf_hi "1.000000"; cov "0.017607";
Scaffold66	Cufflinks	exon	269843	270363	1000	-	.	gene_id "CUFF.16296"; transcript_id "CUFF.16296.1"; exon_number "1"; FPKM "1.0000000000"; frac "0.000000"; conf_lo "1.000000"; conf_hi "1.000000"; cov "0.017607";
Scaffold66	Cufflinks	exon	272379	272489	1000	-	.	gene_id "CUFF.16296"; transcript_id "CUFF.16296.1"; exon_number "2"; FPKM "1.0000000000"; frac "0.000000"; conf_lo "1.000000"; conf_hi "1.000000"; cov "0.017607";
Scaffold66	Cufflinks	transcript	276406	277684	1000	+	.	gene_id "CUFF.16297"; transcript_id "CUFF.16297.1"; FPKM "1.0000000000"; frac "0.000000"; conf_lo "1.000000"; conf_hi "1.000000"; cov "0.034907";
Scaffold66	Cufflinks	exon	276406	277684	1000	+	.	gene_id "CUFF.16297"; transcript_id "CUFF.16297.1"; exon_number "1"; FPKM "1.0000000000"; frac "0.000000"; conf_lo "1.000000"; conf_hi "1.000000"; cov "0.034907";
Scaffold66	Cufflinks	transcript	278138	280317	1000	-	.	gene_id "CUFF.16298"; transcript_id "CUFF.16298.1"; FPKM "1.0000000000"; frac "0.000000"; conf_lo "1.000000"; conf_hi "1.000000"; cov "0.006603";
Scaffold66	Cufflinks	exon	278138	278212	1000	-	.	gene_id "CUFF.16298"; transcript_id "CUFF.16298.1"; exon_number "1"; FPKM "1.0000000000"; frac "0.000000"; conf_lo "1.000000"; conf_hi "1.000000"; cov "0.006603";
Scaffold66	Cufflinks	exon	280156	280317	1000	-	.	gene_id "CUFF.16298"; transcript_id "CUFF.16298.1"; exon_number "2"; FPKM "1.0000000000"; frac "0.000000"; conf_lo "1.000000"; conf_hi "1.000000"; cov "0.006603";
Scaffold66	Cufflinks	transcript	282169	287625	1000	+	.	gene_id "CUFF.16299"; transcript_id "CUFF.16299.1"; FPKM "1.0000000000"; frac "0.000000"; conf_lo "1.000000"; conf_hi "1.000000"; cov "0.022162";
Scaffold66	Cufflinks	exon	282169	282430	1000	+	.	gene_id "CUFF.16299"; transcript_id "CUFF.16299.1"; exon_number "1"; FPKM "1.0000000000"; frac "0.000000"; conf_lo "1.000000"; conf_hi "1.000000"; cov "0.022162";
Scaffold66	Cufflinks	exon	282545	282655	1000	+	.	gene_id "CUFF.16299"; transcript_id "CUFF.16299.1"; exon_number "2"; FPKM "1.0000000000"; frac "0.000000"; conf_lo "1.000000"; conf_hi "1.000000"; cov "0.022162";
Scaffold66	Cufflinks	exon	287039	287261	1000	+	.	gene_id "CUFF.16299"; transcript_id "CUFF.16299.1"; exon_number "3"; FPKM "1.0000000000"; frac "0.000000"; conf_lo "1.000000"; conf_hi "1.000000"; cov "0.022162";
Scaffold66	Cufflinks	exon	287327	287625	1000	+	.	gene_id "CUFF.16299"; transcript_id "CUFF.16299.1"; exon_number "4"; FPKM "1.0000000000"; frac "0.000000"; conf_lo "1.000000"; conf_hi "1.000000"; cov "0.022162";
Scaffold66	Cufflinks	transcript	287582	294263	1000	-	.	gene_id "CUFF.16300"; transcript_id "CUFF.16300.1"; FPKM "1.0000000000"; frac "0.000000"; conf_lo "1.000000"; conf_hi "1.000000"; cov "0.022162";
Scaffold66	Cufflinks	exon	287582	288014	1000	-	.	gene_id "CUFF.16300"; transcript_id "CUFF.16300.1"; exon_number "1"; FPKM "1.0000000000"; frac "0.000000"; conf_lo "1.000000"; conf_hi "1.000000"; cov "0.022162";
Scaffold66	Cufflinks	exon	293928	294263	1000	-	.	gene_id "CUFF.16300"; transcript_id "CUFF.16300.1"; exon_number "2"; FPKM "1.0000000000"; frac "0.000000"; conf_lo "1.000000"; conf_hi "1.000000"; cov "0.022162";
Scaffold66	Cufflinks	transcript	306098	306839	1000	+	.	gene_id "CUFF.16301"; transcript_id "CUFF.16301.1"; FPKM "1.0000000000"; frac "0.000000"; conf_lo "1.000000"; conf_hi "1.000000"; cov "0.018972";
Scaffold66	Cufflinks	exon	306098	306339	1000	+	.	gene_id "CUFF.16301"; transcript_id "CUFF.16301.1"; exon_number "1"; FPKM "1.0000000000"; frac "0.000000"; conf_lo "1.000000"; conf_hi "1.000000"; cov "0.018972";
Scaffold66	Cufflinks	exon	306401	306839	1000	+	.	gene_id "CUFF.16301"; transcript_id "CUFF.16301.1"; exon_number "2"; FPKM "1.0000000000"; frac "0.000000"; conf_lo "1.000000"; conf_hi "1.000000"; cov "0.018972";
Scaffold66	Cufflinks	transcript	314658	317909	1000	-	.	gene_id "CUFF.16302"; transcript_id "CUFF.16302.1"; FPKM "1.0000000000"; frac "0.000000"; conf_lo "1.000000"; conf_hi "1.000000"; cov "0.033598";
Scaffold66	Cufflinks	exon	314658	314944	1000	-	.	gene_id "CUFF.16302"; transcript_id "CUFF.16302.1"; exon_number "1"; FPKM "1.0000000000"; frac "0.000000"; conf_lo "1.000000"; conf_hi "1.000000"; cov "0.033598";
Scaffold66	Cufflinks	exon	316852	317765	1000	-	.	gene_id "CUFF.16302"; transcript_id "CUFF.16302.1"; exon_number "2"; FPKM "1.0000000000"; frac "0.000000"; conf_lo "1.000000"; conf_hi "1.000000"; cov "0.033598";
Scaffold66	Cufflinks	exon	317905	317909	1000	-	.	gene_id "CUFF.16302"; transcript_id "CUFF.16302.1"; exon_number "3"; FPKM "1.0000000000"; frac "0.000000"; conf_lo "1.000000"; conf_hi "1.000000"; cov "0.033598";
Scaffold66	Cufflinks	transcript	334128	352450	1000	-	.	gene_id "CUFF.16303"; transcript_id "CUFF.16303.1"; FPKM "1.0000000000"; frac "0.000000"; conf_lo "1.000000"; conf_hi "1.000000"; cov "0.042708";
Scaffold66	Cufflinks	exon	334128	334513	1000	-	.	gene_id "CUFF.16303"; transcript_id "CUFF.16303.1"; exon_number "1"; FPKM "1.0000000000"; frac "0.000000"; conf_lo "1.000000"; conf_hi "1.000000"; cov "0.042708";
Scaffold66	Cufflinks	exon	334571	335210	1000	-	.	gene_id "CUFF.16303"; transcript_id "CUFF.16303.1"; exon_number "2"; FPKM "1.0000000000"; frac "0.000000"; conf_lo "1.000000"; conf_hi "1.000000"; cov "0.042708";
Scaffold66	Cufflinks	exon	338750	338772	1000	-	.	gene_id "CUFF.16303"; transcript_id "CUFF.16303.1"; exon_number "3"; FPKM "1.0000000000"; frac "0.000000"; conf_lo "1.000000"; conf_hi "1.000000"; cov "0.042708";
Scaffold66	Cufflinks	exon	339360	339647	1000	-	.	gene_id "CUFF.16303"; transcript_id "CUFF.16303.1"; exon_number "4"; FPKM "1.0000000000"; frac "0.000000"; conf_lo "1.000000"; conf_hi "1.000000"; cov "0.042708";
Scaffold66	Cufflinks	exon	342874	343425	1000	-	.	gene_id "CUFF.16303"; transcript_id "CUFF.16303.1"; exon_number "5"; FPKM "1.0000000000"; frac "0.000000"; conf_lo "1.000000"; conf_hi "1.000000"; cov "0.042708";
Scaffold66	Cufflinks	exon	351183	351468	1000	-	.	gene_id "CUFF.16303"; transcript_id "CUFF.16303.1"; exon_number "6"; FPKM "1.0000000000"; frac "0.000000"; conf_lo "1.000000"; conf_hi "1.000000"; cov "0.042708";
Scaffold66	Cufflinks	exon	351544	351706	1000	-	.	gene_id "CUFF.16303"; transcript_id "CUFF.16303.1"; exon_number "7"; FPKM "1.0000000000"; frac "0.000000"; conf_lo "1.000000"; conf_hi "1.000000"; cov "0.042708";
Scaffold66	Cufflinks	exon	351899	352060	1000	-	.	gene_id "CUFF.16303"; transcript_id "CUFF.16303.1"; exon_number "8"; FPKM "1.0000000000"; frac "0.000000"; conf_lo "1.000000"; conf_hi "1.000000"; cov "0.042708";
Scaffold66	Cufflinks	exon	352122	352450	1000	-	.	gene_id "CUFF.16303"; transcript_id "CUFF.16303.1"; exon_number "9"; FPKM "1.0000000000"; frac "0.000000"; conf_lo "1.000000"; conf_hi "1.000000"; cov "0.042708";
Scaffold66	Cufflinks	transcript	353071	362806	1000	+	.	gene_id "CUFF.16304"; transcript_id "CUFF.16304.1"; FPKM "1.0000000000"; frac "0.000000"; conf_lo "1.000000"; conf_hi "1.000000"; cov "0.070664";
Scaffold66	Cufflinks	exon	353071	353073	1000	+	.	gene_id "CUFF.16304"; transcript_id "CUFF.16304.1"; exon_number "1"; FPKM "1.0000000000"; frac "0.000000"; conf_lo "1.000000"; conf_hi "1.000000"; cov "0.070664";
Scaffold66	Cufflinks	exon	353331	353370	1000	+	.	gene_id "CUFF.16304"; transcript_id "CUFF.16304.1"; exon_number "2"; FPKM "1.0000000000"; frac "0.000000"; conf_lo "1.000000"; conf_hi "1.000000"; cov "0.070664";
Scaffold66	Cufflinks	exon	354960	355258	1000	+	.	gene_id "CUFF.16304"; transcript_id "CUFF.16304.1"; exon_number "3"; FPKM "1.0000000000"; frac "0.000000"; conf_lo "1.000000"; conf_hi "1.000000"; cov "0.070664";
Scaffold66	Cufflinks	exon	358580	362806	1000	+	.	gene_id "CUFF.16304"; transcript_id "CUFF.16304.1"; exon_number "4"; FPKM "1.0000000000"; frac "0.000000"; conf_lo "1.000000"; conf_hi "1.000000"; cov "0.070664";
Scaffold66	Cufflinks	transcript	363544	364475	1000	+	.	gene_id "CUFF.16305"; transcript_id "CUFF.16305.1"; FPKM "1.0000000000"; frac "0.000000"; conf_lo "1.000000"; conf_hi "1.000000"; cov "0.025965";
Scaffold66	Cufflinks	exon	363544	364475	1000	+	.	gene_id "CUFF.16305"; transcript_id "CUFF.16305.1"; exon_number "1"; FPKM "1.0000000000"; frac "0.000000"; conf_lo "1.000000"; conf_hi "1.000000"; cov "0.025965";
Scaffold66	Cufflinks	transcript	366637	376384	1000	-	.	gene_id "CUFF.16306"; transcript_id "CUFF.16306.1"; FPKM "1.0000000000"; frac "0.000000"; conf_lo "1.000000"; conf_hi "1.000000"; cov "0.165984";
Scaffold66	Cufflinks	exon	366637	366813	1000	-	.	gene_id "CUFF.16306"; transcript_id "CUFF.16306.1"; exon_number "1"; FPKM "1.0000000000"; frac "0.000000"; conf_lo "1.000000"; conf_hi "1.000000"; cov "0.165984";
Scaffold66	Cufflinks	exon	366867	367012	1000	-	.	gene_id "CUFF.16306"; transcript_id "CUFF.16306.1"; exon_number "2"; FPKM "1.0000000000"; frac "0.000000"; conf_lo "1.000000"; conf_hi "1.000000"; cov "0.165984";
Scaffold66	Cufflinks	exon	367732	369649	1000	-	.	gene_id "CUFF.16306"; transcript_id "CUFF.16306.1"; exon_number "3"; FPKM "1.0000000000"; frac "0.000000"; conf_lo "1.000000"; conf_hi "1.000000"; cov "0.165984";
Scaffold66	Cufflinks	exon	370008	370213	1000	-	.	gene_id "CUFF.16306"; transcript_id "CUFF.16306.1"; exon_number "4"; FPKM "1.0000000000"; frac "0.000000"; conf_lo "1.000000"; conf_hi "1.000000"; cov "0.165984";
Scaffold66	Cufflinks	exon	370301	371567	1000	-	.	gene_id "CUFF.16306"; transcript_id "CUFF.16306.1"; exon_number "5"; FPKM "1.0000000000"; frac "0.000000"; conf_lo "1.000000"; conf_hi "1.000000"; cov "0.165984";
Scaffold66	Cufflinks	exon	372037	372225	1000	-	.	gene_id "CUFF.16306"; transcript_id "CUFF.16306.1"; exon_number "6"; FPKM "1.0000000000"; frac "0.000000"; conf_lo "1.000000"; conf_hi "1.000000"; cov "0.165984";
Scaffold66	Cufflinks	exon	374096	375288	1000	-	.	gene_id "CUFF.16306"; transcript_id "CUFF.16306.1"; exon_number "7"; FPKM "1.0000000000"; frac "0.000000"; conf_lo "1.000000"; conf_hi "1.000000"; cov "0.165984";
Scaffold66	Cufflinks	exon	375350	375750	1000	-	.	gene_id "CUFF.16306"; transcript_id "CUFF.16306.1"; exon_number "8"; FPKM "1.0000000000"; frac "0.000000"; conf_lo "1.000000"; conf_hi "1.000000"; cov "0.165984";
Scaffold66	Cufflinks	exon	375810	376021	1000	-	.	gene_id "CUFF.16306"; transcript_id "CUFF.16306.1"; exon_number "9"; FPKM "1.0000000000"; frac "0.000000"; conf_lo "1.000000"; conf_hi "1.000000"; cov "0.165984";
Scaffold66	Cufflinks	exon	376085	376283	1000	-	.	gene_id "CUFF.16306"; transcript_id "CUFF.16306.1"; exon_number "10"; FPKM "1.0000000000"; frac "0.000000"; conf_lo "1.000000"; conf_hi "1.000000"; cov "0.165984";
Scaffold66	Cufflinks	exon	376349	376384	1000	-	.	gene_id "CUFF.16306"; transcript_id "CUFF.16306.1"; exon_number "11"; FPKM "1.0000000000"; frac "0.000000"; conf_lo "1.000000"; conf_hi "1.000000"; cov "0.165984";
Scaffold66	Cufflinks	transcript	366637	376021	1000	-	.	gene_id "CUFF.16306"; transcript_id "CUFF.16306.2"; FPKM "1.0000000000"; frac "0.000000"; conf_lo "1.000000"; conf_hi "1.000000"; cov "0.165984";
Scaffold66	Cufflinks	exon	366637	367012	1000	-	.	gene_id "CUFF.16306"; transcript_id "CUFF.16306.2"; exon_number "1"; FPKM "1.0000000000"; frac "0.000000"; conf_lo "1.000000"; conf_hi "1.000000"; cov "0.165984";
Scaffold66	Cufflinks	exon	367732	369649	1000	-	.	gene_id "CUFF.16306"; transcript_id "CUFF.16306.2"; exon_number "2"; FPKM "1.0000000000"; frac "0.000000"; conf_lo "1.000000"; conf_hi "1.000000"; cov "0.165984";
Scaffold66	Cufflinks	exon	370008	371750	1000	-	.	gene_id "CUFF.16306"; transcript_id "CUFF.16306.2"; exon_number "3"; FPKM "1.0000000000"; frac "0.000000"; conf_lo "1.000000"; conf_hi "1.000000"; cov "0.165984";
Scaffold66	Cufflinks	exon	371983	372256	1000	-	.	gene_id "CUFF.16306"; transcript_id "CUFF.16306.2"; exon_number "4"; FPKM "1.0000000000"; frac "0.000000"; conf_lo "1.000000"; conf_hi "1.000000"; cov "0.165984";
Scaffold66	Cufflinks	exon	374091	375288	1000	-	.	gene_id "CUFF.16306"; transcript_id "CUFF.16306.2"; exon_number "5"; FPKM "1.0000000000"; frac "0.000000"; conf_lo "1.000000"; conf_hi "1.000000"; cov "0.165984";
Scaffold66	Cufflinks	exon	375350	375750	1000	-	.	gene_id "CUFF.16306"; transcript_id "CUFF.16306.2"; exon_number "6"; FPKM "1.0000000000"; frac "0.000000"; conf_lo "1.000000"; conf_hi "1.000000"; cov "0.165984";
Scaffold66	Cufflinks	exon	375810	376021	1000	-	.	gene_id "CUFF.16306"; transcript_id "CUFF.16306.2"; exon_number "7"; FPKM "1.0000000000"; frac "0.000000"; conf_lo "1.000000"; conf_hi "1.000000"; cov "0.165984";
Scaffold66	Cufflinks	transcript	376886	380941	1000	+	.	gene_id "CUFF.16307"; transcript_id "CUFF.16307.1"; FPKM "1.0000000000"; frac "0.000000"; conf_lo "1.000000"; conf_hi "1.000000"; cov "0.047054";
Scaffold66	Cufflinks	exon	376886	376977	1000	+	.	gene_id "CUFF.16307"; transcript_id "CUFF.16307.1"; exon_number "1"; FPKM "1.0000000000"; frac "0.000000"; conf_lo "1.000000"; conf_hi "1.000000"; cov "0.047054";
Scaffold66	Cufflinks	exon	377152	377294	1000	+	.	gene_id "CUFF.16307"; transcript_id "CUFF.16307.1"; exon_number "2"; FPKM "1.0000000000"; frac "0.000000"; conf_lo "1.000000"; conf_hi "1.000000"; cov "0.047054";
Scaffold66	Cufflinks	exon	377358	377428	1000	+	.	gene_id "CUFF.16307"; transcript_id "CUFF.16307.1"; exon_number "3"; FPKM "1.0000000000"; frac "0.000000"; conf_lo "1.000000"; conf_hi "1.000000"; cov "0.047054";
Scaffold66	Cufflinks	exon	379136	379522	1000	+	.	gene_id "CUFF.16307"; transcript_id "CUFF.16307.1"; exon_number "4"; FPKM "1.0000000000"; frac "0.000000"; conf_lo "1.000000"; conf_hi "1.000000"; cov "0.047054";
Scaffold66	Cufflinks	exon	379586	379724	1000	+	.	gene_id "CUFF.16307"; transcript_id "CUFF.16307.1"; exon_number "5"; FPKM "1.0000000000"; frac "0.000000"; conf_lo "1.000000"; conf_hi "1.000000"; cov "0.047054";
Scaffold66	Cufflinks	exon	379797	379941	1000	+	.	gene_id "CUFF.16307"; transcript_id "CUFF.16307.1"; exon_number "6"; FPKM "1.0000000000"; frac "0.000000"; conf_lo "1.000000"; conf_hi "1.000000"; cov "0.047054";
Scaffold66	Cufflinks	exon	380024	380238	1000	+	.	gene_id "CUFF.16307"; transcript_id "CUFF.16307.1"; exon_number "7"; FPKM "1.0000000000"; frac "0.000000"; conf_lo "1.000000"; conf_hi "1.000000"; cov "0.047054";
Scaffold66	Cufflinks	exon	380296	380941	1000	+	.	gene_id "CUFF.16307"; transcript_id "CUFF.16307.1"; exon_number "8"; FPKM "1.0000000000"; frac "0.000000"; conf_lo "1.000000"; conf_hi "1.000000"; cov "0.047054";
Scaffold66	Cufflinks	transcript	381785	388411	1000	-	.	gene_id "CUFF.16308"; transcript_id "CUFF.16308.1"; FPKM "0.0000000000"; frac "0.000000"; conf_lo "0.000000"; conf_hi "0.000000"; cov "0.000000";
Scaffold66	Cufflinks	exon	381785	382133	1000	-	.	gene_id "CUFF.16308"; transcript_id "CUFF.16308.1"; exon_number "1"; FPKM "0.0000000000"; frac "0.000000"; conf_lo "0.000000"; conf_hi "0.000000"; cov "0.000000";
Scaffold66	Cufflinks	exon	385764	385914	1000	-	.	gene_id "CUFF.16308"; transcript_id "CUFF.16308.1"; exon_number "2"; FPKM "0.0000000000"; frac "0.000000"; conf_lo "0.000000"; conf_hi "0.000000"; cov "0.000000";
Scaffold66	Cufflinks	exon	386001	386138	1000	-	.	gene_id "CUFF.16308"; transcript_id "CUFF.16308.1"; exon_number "3"; FPKM "0.0000000000"; frac "0.000000"; conf_lo "0.000000"; conf_hi "0.000000"; cov "0.000000";
Scaffold66	Cufflinks	exon	386203	386499	1000	-	.	gene_id "CUFF.16308"; transcript_id "CUFF.16308.1"; exon_number "4"; FPKM "0.0000000000"; frac "0.000000"; conf_lo "0.000000"; conf_hi "0.000000"; cov "0.000000";
Scaffold66	Cufflinks	exon	386661	386776	1000	-	.	gene_id "CUFF.16308"; transcript_id "CUFF.16308.1"; exon_number "5"; FPKM "0.0000000000"; frac "0.000000"; conf_lo "0.000000"; conf_hi "0.000000"; cov "0.000000";
Scaffold66	Cufflinks	exon	388078	388411	1000	-	.	gene_id "CUFF.16308"; transcript_id "CUFF.16308.1"; exon_number "6"; FPKM "0.0000000000"; frac "0.000000"; conf_lo "0.000000"; conf_hi "0.000000"; cov "0.000000";
Scaffold66	Cufflinks	transcript	389136	389862	1000	-	.	gene_id "CUFF.16309"; transcript_id "CUFF.16309.1"; FPKM "0.0000000000"; frac "0.000000"; conf_lo "0.000000"; conf_hi "0.000000"; cov "0.000000";
Scaffold66	Cufflinks	exon	389136	389306	1000	-	.	gene_id "CUFF.16309"; transcript_id "CUFF.16309.1"; exon_number "1"; FPKM "0.0000000000"; frac "0.000000"; conf_lo "0.000000"; conf_hi "0.000000"; cov "0.000000";
Scaffold66	Cufflinks	exon	389368	389606	1000	-	.	gene_id "CUFF.16309"; transcript_id "CUFF.16309.1"; exon_number "2"; FPKM "0.0000000000"; frac "0.000000"; conf_lo "0.000000"; conf_hi "0.000000"; cov "0.000000";
Scaffold66	Cufflinks	exon	389664	389862	1000	-	.	gene_id "CUFF.16309"; transcript_id "CUFF.16309.1"; exon_number "3"; FPKM "0.0000000000"; frac "0.000000"; conf_lo "0.000000"; conf_hi "0.000000"; cov "0.000000";
Scaffold66	Cufflinks	transcript	388322	389323	1000	+	.	gene_id "CUFF.16310"; transcript_id "CUFF.16310.1"; FPKM "0.0000000000"; frac "0.000000"; conf_lo "0.000000"; conf_hi "0.000000"; cov "0.000000";
Scaffold66	Cufflinks	exon	388322	388850	1000	+	.	gene_id "CUFF.16310"; transcript_id "CUFF.16310.1"; exon_number "1"; FPKM "0.0000000000"; frac "0.000000"; conf_lo "0.000000"; conf_hi "0.000000"; cov "0.000000";
Scaffold66	Cufflinks	exon	388910	389323	1000	+	.	gene_id "CUFF.16310"; transcript_id "CUFF.16310.1"; exon_number "2"; FPKM "0.0000000000"; frac "0.000000"; conf_lo "0.000000"; conf_hi "0.000000"; cov "0.000000";
Scaffold66	Cufflinks	transcript	383004	384368	1000	.	.	gene_id "CUFF.16311"; transcript_id "CUFF.16311.1"; FPKM "0.0000000000"; frac "0.000000"; conf_lo "0.000000"; conf_hi "0.000000"; cov "0.000000";
Scaffold66	Cufflinks	exon	383004	384368	1000	.	.	gene_id "CUFF.16311"; transcript_id "CUFF.16311.1"; exon_number "1"; FPKM "0.0000000000"; frac "0.000000"; conf_lo "0.000000"; conf_hi "0.000000"; cov "0.000000";
Scaffold66	Cufflinks	transcript	390827	392135	1000	-	.	gene_id "CUFF.16312"; transcript_id "CUFF.16312.1"; FPKM "1.0000000000"; frac "0.000000"; conf_lo "1.000000"; conf_hi "1.000000"; cov "0.031383";
Scaffold66	Cufflinks	exon	390827	391071	1000	-	.	gene_id "CUFF.16312"; transcript_id "CUFF.16312.1"; exon_number "1"; FPKM "1.0000000000"; frac "0.000000"; conf_lo "1.000000"; conf_hi "1.000000"; cov "0.031383";
Scaffold66	Cufflinks	exon	391129	391638	1000	-	.	gene_id "CUFF.16312"; transcript_id "CUFF.16312.1"; exon_number "2"; FPKM "1.0000000000"; frac "0.000000"; conf_lo "1.000000"; conf_hi "1.000000"; cov "0.031383";
Scaffold66	Cufflinks	exon	391719	392135	1000	-	.	gene_id "CUFF.16312"; transcript_id "CUFF.16312.1"; exon_number "3"; FPKM "1.0000000000"; frac "0.000000"; conf_lo "1.000000"; conf_hi "1.000000"; cov "0.031383";
Scaffold66	Cufflinks	transcript	392524	395881	1000	+	.	gene_id "CUFF.16313"; transcript_id "CUFF.16313.1"; FPKM "0.0000000000"; frac "0.000000"; conf_lo "0.000000"; conf_hi "0.000000"; cov "0.000000";
Scaffold66	Cufflinks	exon	392524	394012	1000	+	.	gene_id "CUFF.16313"; transcript_id "CUFF.16313.1"; exon_number "1"; FPKM "0.0000000000"; frac "0.000000"; conf_lo "0.000000"; conf_hi "0.000000"; cov "0.000000";
Scaffold66	Cufflinks	exon	395490	395881	1000	+	.	gene_id "CUFF.16313"; transcript_id "CUFF.16313.1"; exon_number "2"; FPKM "0.0000000000"; frac "0.000000"; conf_lo "0.000000"; conf_hi "0.000000"; cov "0.000000";
Scaffold66	Cufflinks	transcript	395837	397314	1000	-	.	gene_id "CUFF.16314"; transcript_id "CUFF.16314.1"; FPKM "1.0000000000"; frac "0.000000"; conf_lo "1.000000"; conf_hi "1.000000"; cov "0.043418";
Scaffold66	Cufflinks	exon	395837	396405	1000	-	.	gene_id "CUFF.16314"; transcript_id "CUFF.16314.1"; exon_number "1"; FPKM "1.0000000000"; frac "0.000000"; conf_lo "1.000000"; conf_hi "1.000000"; cov "0.043418";
Scaffold66	Cufflinks	exon	396468	396723	1000	-	.	gene_id "CUFF.16314"; transcript_id "CUFF.16314.1"; exon_number "2"; FPKM "1.0000000000"; frac "0.000000"; conf_lo "1.000000"; conf_hi "1.000000"; cov "0.043418";
Scaffold66	Cufflinks	exon	396844	396993	1000	-	.	gene_id "CUFF.16314"; transcript_id "CUFF.16314.1"; exon_number "3"; FPKM "1.0000000000"; frac "0.000000"; conf_lo "1.000000"; conf_hi "1.000000"; cov "0.043418";
Scaffold66	Cufflinks	exon	397054	397314	1000	-	.	gene_id "CUFF.16314"; transcript_id "CUFF.16314.1"; exon_number "4"; FPKM "1.0000000000"; frac "0.000000"; conf_lo "1.000000"; conf_hi "1.000000"; cov "0.043418";
Scaffold66	Cufflinks	transcript	397354	403232	500	+	.	gene_id "CUFF.16315"; transcript_id "CUFF.16315.1"; FPKM "0.5000000000"; frac "0.000000"; conf_lo "0.500000"; conf_hi "0.500000"; cov "0.023952";
Scaffold66	Cufflinks	exon	397354	397486	500	+	.	gene_id "CUFF.16315"; transcript_id "CUFF.16315.1"; exon_number "1"; FPKM "0.5000000000"; frac "0.000000"; conf_lo "0.500000"; conf_hi "0.500000"; cov "0.023952";
Scaffold66	Cufflinks	exon	397631	397664	500	+	.	gene_id "CUFF.16315"; transcript_id "CUFF.16315.1"; exon_number "2"; FPKM "0.5000000000"; frac "0.000000"; conf_lo "0.500000"; conf_hi "0.500000"; cov "0.023952";
Scaffold66	Cufflinks	exon	397929	398234	500	+	.	gene_id "CUFF.16315"; transcript_id "CUFF.16315.1"; exon_number "3"; FPKM "0.5000000000"; frac "0.000000"; conf_lo "0.500000"; conf_hi "0.500000"; cov "0.023952";
Scaffold66	Cufflinks	exon	398446	399427	500	+	.	gene_id "CUFF.16315"; transcript_id "CUFF.16315.1"; exon_number "4"; FPKM "0.5000000000"; frac "0.000000"; conf_lo "0.500000"; conf_hi "0.500000"; cov "0.023952";
Scaffold66	Cufflinks	exon	399486	401260	500	+	.	gene_id "CUFF.16315"; transcript_id "CUFF.16315.1"; exon_number "5"; FPKM "0.5000000000"; frac "0.000000"; conf_lo "0.500000"; conf_hi "0.500000"; cov "0.023952";
Scaffold66	Cufflinks	exon	402616	402820	500	+	.	gene_id "CUFF.16315"; transcript_id "CUFF.16315.1"; exon_number "6"; FPKM "0.5000000000"; frac "0.000000"; conf_lo "0.500000"; conf_hi "0.500000"; cov "0.023952";
Scaffold66	Cufflinks	exon	402993	403232	500	+	.	gene_id "CUFF.16315"; transcript_id "CUFF.16315.1"; exon_number "7"; FPKM "0.5000000000"; frac "0.000000"; conf_lo "0.500000"; conf_hi "0.500000"; cov "0.023952";
Scaffold66	Cufflinks	transcript	399223	403232	1000	+	.	gene_id "CUFF.16315"; transcript_id "CUFF.16315.2"; FPKM "1.0000000000"; frac "0.000000"; conf_lo "1.000000"; conf_hi "1.000000"; cov "0.047904";
Scaffold66	Cufflinks	exon	399223	399424	1000	+	.	gene_id "CUFF.16315"; transcript_id "CUFF.16315.2"; exon_number "1"; FPKM "1.0000000000"; frac "0.000000"; conf_lo "1.000000"; conf_hi "1.000000"; cov "0.047904";
Scaffold66	Cufflinks	exon	399486	400604	1000	+	.	gene_id "CUFF.16315"; transcript_id "CUFF.16315.2"; exon_number "2"; FPKM "1.0000000000"; frac "0.000000"; conf_lo "1.000000"; conf_hi "1.000000"; cov "0.047904";
Scaffold66	Cufflinks	exon	400622	401260	1000	+	.	gene_id "CUFF.16315"; transcript_id "CUFF.16315.2"; exon_number "3"; FPKM "1.0000000000"; frac "0.000000"; conf_lo "1.000000"; conf_hi "1.000000"; cov "0.047904";
Scaffold66	Cufflinks	exon	402616	402820	1000	+	.	gene_id "CUFF.16315"; transcript_id "CUFF.16315.2"; exon_number "4"; FPKM "1.0000000000"; frac "0.000000"; conf_lo "1.000000"; conf_hi "1.000000"; cov "0.047904";
Scaffold66	Cufflinks	exon	402993	403232	1000	+	.	gene_id "CUFF.16315"; transcript_id "CUFF.16315.2"; exon_number "5"; FPKM "1.0000000000"; frac "0.000000"; conf_lo "1.000000"; conf_hi "1.000000"; cov "0.047904";
Scaffold66	Cufflinks	transcript	404737	405559	1000	-	.	gene_id "CUFF.16316"; transcript_id "CUFF.16316.1"; FPKM "1.0000000000"; frac "0.000000"; conf_lo "1.000000"; conf_hi "1.000000"; cov "0.046040";
Scaffold66	Cufflinks	exon	404737	404994	1000	-	.	gene_id "CUFF.16316"; transcript_id "CUFF.16316.1"; exon_number "1"; FPKM "1.0000000000"; frac "0.000000"; conf_lo "1.000000"; conf_hi "1.000000"; cov "0.046040";
Scaffold66	Cufflinks	exon	405068	405246	1000	-	.	gene_id "CUFF.16316"; transcript_id "CUFF.16316.1"; exon_number "2"; FPKM "1.0000000000"; frac "0.000000"; conf_lo "1.000000"; conf_hi "1.000000"; cov "0.046040";
Scaffold66	Cufflinks	exon	405304	405559	1000	-	.	gene_id "CUFF.16316"; transcript_id "CUFF.16316.1"; exon_number "3"; FPKM "1.0000000000"; frac "0.000000"; conf_lo "1.000000"; conf_hi "1.000000"; cov "0.046040";
Scaffold66	Cufflinks	transcript	405476	414950	1000	+	.	gene_id "CUFF.16317"; transcript_id "CUFF.16317.1"; FPKM "1.0000000000"; frac "0.000000"; conf_lo "1.000000"; conf_hi "1.000000"; cov "0.046040";
Scaffold66	Cufflinks	exon	405476	405879	1000	+	.	gene_id "CUFF.16317"; transcript_id "CUFF.16317.1"; exon_number "1"; FPKM "1.0000000000"; frac "0.000000"; conf_lo "1.000000"; conf_hi "1.000000"; cov "0.046040";
Scaffold66	Cufflinks	exon	407935	408089	1000	+	.	gene_id "CUFF.16317"; transcript_id "CUFF.16317.1"; exon_number "2"; FPKM "1.0000000000"; frac "0.000000"; conf_lo "1.000000"; conf_hi "1.000000"; cov "0.046040";
Scaffold66	Cufflinks	exon	409086	409370	1000	+	.	gene_id "CUFF.16317"; transcript_id "CUFF.16317.1"; exon_number "3"; FPKM "1.0000000000"; frac "0.000000"; conf_lo "1.000000"; conf_hi "1.000000"; cov "0.046040";
Scaffold66	Cufflinks	exon	409442	409805	1000	+	.	gene_id "CUFF.16317"; transcript_id "CUFF.16317.1"; exon_number "4"; FPKM "1.0000000000"; frac "0.000000"; conf_lo "1.000000"; conf_hi "1.000000"; cov "0.046040";
Scaffold66	Cufflinks	exon	409877	410026	1000	+	.	gene_id "CUFF.16317"; transcript_id "CUFF.16317.1"; exon_number "5"; FPKM "1.0000000000"; frac "0.000000"; conf_lo "1.000000"; conf_hi "1.000000"; cov "0.046040";
Scaffold66	Cufflinks	exon	411114	411298	1000	+	.	gene_id "CUFF.16317"; transcript_id "CUFF.16317.1"; exon_number "6"; FPKM "1.0000000000"; frac "0.000000"; conf_lo "1.000000"; conf_hi "1.000000"; cov "0.046040";
Scaffold66	Cufflinks	exon	413770	414950	1000	+	.	gene_id "CUFF.16317"; transcript_id "CUFF.16317.1"; exon_number "7"; FPKM "1.0000000000"; frac "0.000000"; conf_lo "1.000000"; conf_hi "1.000000"; cov "0.046040";
Scaffold66	Cufflinks	transcript	405497	414950	1000	+	.	gene_id "CUFF.16317"; transcript_id "CUFF.16317.2"; FPKM "1.0000000000"; frac "0.000000"; conf_lo "1.000000"; conf_hi "1.000000"; cov "0.046040";
Scaffold66	Cufflinks	exon	405497	405821	1000	+	.	gene_id "CUFF.16317"; transcript_id "CUFF.16317.2"; exon_number "1"; FPKM "1.0000000000"; frac "0.000000"; conf_lo "1.000000"; conf_hi "1.000000"; cov "0.046040";
Scaffold66	Cufflinks	exon	407970	408089	1000	+	.	gene_id "CUFF.16317"; transcript_id "CUFF.16317.2"; exon_number "2"; FPKM "1.0000000000"; frac "0.000000"; conf_lo "1.000000"; conf_hi "1.000000"; cov "0.046040";
Scaffold66	Cufflinks	exon	409086	409370	1000	+	.	gene_id "CUFF.16317"; transcript_id "CUFF.16317.2"; exon_number "3"; FPKM "1.0000000000"; frac "0.000000"; conf_lo "1.000000"; conf_hi "1.000000"; cov "0.046040";
Scaffold66	Cufflinks	exon	409442	409805	1000	+	.	gene_id "CUFF.16317"; transcript_id "CUFF.16317.2"; exon_number "4"; FPKM "1.0000000000"; frac "0.000000"; conf_lo "1.000000"; conf_hi "1.000000"; cov "0.046040";
Scaffold66	Cufflinks	exon	409877	410026	1000	+	.	gene_id "CUFF.16317"; transcript_id "CUFF.16317.2"; exon_number "5"; FPKM "1.0000000000"; frac "0.000000"; conf_lo "1.000000"; conf_hi "1.000000"; cov "0.046040";
Scaffold66	Cufflinks	exon	411114	411298	1000	+	.	gene_id "CUFF.16317"; transcript_id "CUFF.16317.2"; exon_number "6"; FPKM "1.0000000000"; frac "0.000000"; conf_lo "1.000000"; conf_hi "1.000000"; cov "0.046040";
Scaffold66	Cufflinks	exon	413770	414950	1000	+	.	gene_id "CUFF.16317"; transcript_id "CUFF.16317.2"; exon_number "7"; FPKM "1.0000000000"; frac "0.000000"; conf_lo "1.000000"; conf_hi "1.000000"; cov "0.046040";
Scaffold66	Cufflinks	transcript	416431	419061	1000	-	.	gene_id "CUFF.16318"; transcript_id "CUFF.16318.1"; FPKM "1.0000000000"; frac "0.000000"; conf_lo "1.000000"; conf_hi "1.000000"; cov "0.032957";
Scaffold66	Cufflinks	exon	416431	417232	1000	-	.	gene_id "CUFF.16318"; transcript_id "CUFF.16318.1"; exon_number "1"; FPKM "1.0000000000"; frac "0.000000"; conf_lo "1.000000"; conf_hi "1.000000"; cov "0.032957";
Scaffold66	Cufflinks	exon	418069	418273	1000	-	.	gene_id "CUFF.16318"; transcript_id "CUFF.16318.1"; exon_number "2"; FPKM "1.0000000000"; frac "0.000000"; conf_lo "1.000000"; conf_hi "1.000000"; cov "0.032957";
Scaffold66	Cufflinks	exon	418483	418571	1000	-	.	gene_id "CUFF.16318"; transcript_id "CUFF.16318.1"; exon_number "3"; FPKM "1.0000000000"; frac "0.000000"; conf_lo "1.000000"; conf_hi "1.000000"; cov "0.032957";
Scaffold66	Cufflinks	exon	418794	419061	1000	-	.	gene_id "CUFF.16318"; transcript_id "CUFF.16318.1"; exon_number "4"; FPKM "1.0000000000"; frac "0.000000"; conf_lo "1.000000"; conf_hi "1.000000"; cov "0.032957";
Scaffold66	Cufflinks	transcript	416431	419031	1000	-	.	gene_id "CUFF.16318"; transcript_id "CUFF.16318.2"; FPKM "1.0000000000"; frac "0.000000"; conf_lo "1.000000"; conf_hi "1.000000"; cov "0.032957";
Scaffold66	Cufflinks	exon	416431	417232	1000	-	.	gene_id "CUFF.16318"; transcript_id "CUFF.16318.2"; exon_number "1"; FPKM "1.0000000000"; frac "0.000000"; conf_lo "1.000000"; conf_hi "1.000000"; cov "0.032957";
Scaffold66	Cufflinks	exon	418069	418273	1000	-	.	gene_id "CUFF.16318"; transcript_id "CUFF.16318.2"; exon_number "2"; FPKM "1.0000000000"; frac "0.000000"; conf_lo "1.000000"; conf_hi "1.000000"; cov "0.032957";
Scaffold66	Cufflinks	exon	418483	418571	1000	-	.	gene_id "CUFF.16318"; transcript_id "CUFF.16318.2"; exon_number "3"; FPKM "1.0000000000"; frac "0.000000"; conf_lo "1.000000"; conf_hi "1.000000"; cov "0.032957";
Scaffold66	Cufflinks	exon	418977	419031	1000	-	.	gene_id "CUFF.16318"; transcript_id "CUFF.16318.2"; exon_number "4"; FPKM "1.0000000000"; frac "0.000000"; conf_lo "1.000000"; conf_hi "1.000000"; cov "0.032957";
Scaffold66	Cufflinks	transcript	416431	419107	1000	-	.	gene_id "CUFF.16318"; transcript_id "CUFF.16318.3"; FPKM "1.0000000000"; frac "0.000000"; conf_lo "1.000000"; conf_hi "1.000000"; cov "0.032957";
Scaffold66	Cufflinks	exon	416431	417232	1000	-	.	gene_id "CUFF.16318"; transcript_id "CUFF.16318.3"; exon_number "1"; FPKM "1.0000000000"; frac "0.000000"; conf_lo "1.000000"; conf_hi "1.000000"; cov "0.032957";
Scaffold66	Cufflinks	exon	418069	418273	1000	-	.	gene_id "CUFF.16318"; transcript_id "CUFF.16318.3"; exon_number "2"; FPKM "1.0000000000"; frac "0.000000"; conf_lo "1.000000"; conf_hi "1.000000"; cov "0.032957";
Scaffold66	Cufflinks	exon	418483	418571	1000	-	.	gene_id "CUFF.16318"; transcript_id "CUFF.16318.3"; exon_number "3"; FPKM "1.0000000000"; frac "0.000000"; conf_lo "1.000000"; conf_hi "1.000000"; cov "0.032957";
Scaffold66	Cufflinks	exon	419032	419107	1000	-	.	gene_id "CUFF.16318"; transcript_id "CUFF.16318.3"; exon_number "4"; FPKM "1.0000000000"; frac "0.000000"; conf_lo "1.000000"; conf_hi "1.000000"; cov "0.032957";
Scaffold66	Cufflinks	transcript	417652	417961	1000	-	.	gene_id "CUFF.16319"; transcript_id "CUFF.16319.1"; FPKM "1.0000000000"; frac "0.000000"; conf_lo "1.000000"; conf_hi "1.000000"; cov "0.008636";
Scaffold66	Cufflinks	exon	417652	417961	1000	-	.	gene_id "CUFF.16319"; transcript_id "CUFF.16319.1"; exon_number "1"; FPKM "1.0000000000"; frac "0.000000"; conf_lo "1.000000"; conf_hi "1.000000"; cov "0.008636";
Scaffold66	Cufflinks	transcript	419357	421924	1000	+	.	gene_id "CUFF.16320"; transcript_id "CUFF.16320.1"; FPKM "1.0000000000"; frac "0.000000"; conf_lo "1.000000"; conf_hi "1.000000"; cov "0.046316";
Scaffold66	Cufflinks	exon	419357	419706	1000	+	.	gene_id "CUFF.16320"; transcript_id "CUFF.16320.1"; exon_number "1"; FPKM "1.0000000000"; frac "0.000000"; conf_lo "1.000000"; conf_hi "1.000000"; cov "0.046316";
Scaffold66	Cufflinks	exon	419982	420294	1000	+	.	gene_id "CUFF.16320"; transcript_id "CUFF.16320.1"; exon_number "2"; FPKM "1.0000000000"; frac "0.000000"; conf_lo "1.000000"; conf_hi "1.000000"; cov "0.046316";
Scaffold66	Cufflinks	exon	420368	420502	1000	+	.	gene_id "CUFF.16320"; transcript_id "CUFF.16320.1"; exon_number "3"; FPKM "1.0000000000"; frac "0.000000"; conf_lo "1.000000"; conf_hi "1.000000"; cov "0.046316";
Scaffold66	Cufflinks	exon	421011	421924	1000	+	.	gene_id "CUFF.16320"; transcript_id "CUFF.16320.1"; exon_number "4"; FPKM "1.0000000000"; frac "0.000000"; conf_lo "1.000000"; conf_hi "1.000000"; cov "0.046316";
Scaffold66	Cufflinks	transcript	422984	435136	1000	-	.	gene_id "CUFF.16321"; transcript_id "CUFF.16321.1"; FPKM "1.0000000000"; frac "0.000000"; conf_lo "1.000000"; conf_hi "1.000000"; cov "0.063300";
Scaffold66	Cufflinks	exon	422984	423143	1000	-	.	gene_id "CUFF.16321"; transcript_id "CUFF.16321.1"; exon_number "1"; FPKM "1.0000000000"; frac "0.000000"; conf_lo "1.000000"; conf_hi "1.000000"; cov "0.063300";
Scaffold66	Cufflinks	exon	423219	423535	1000	-	.	gene_id "CUFF.16321"; transcript_id "CUFF.16321.1"; exon_number "2"; FPKM "1.0000000000"; frac "0.000000"; conf_lo "1.000000"; conf_hi "1.000000"; cov "0.063300";
Scaffold66	Cufflinks	exon	423711	423890	1000	-	.	gene_id "CUFF.16321"; transcript_id "CUFF.16321.1"; exon_number "3"; FPKM "1.0000000000"; frac "0.000000"; conf_lo "1.000000"; conf_hi "1.000000"; cov "0.063300";
Scaffold66	Cufflinks	exon	423955	424238	1000	-	.	gene_id "CUFF.16321"; transcript_id "CUFF.16321.1"; exon_number "4"; FPKM "1.0000000000"; frac "0.000000"; conf_lo "1.000000"; conf_hi "1.000000"; cov "0.063300";
Scaffold66	Cufflinks	exon	424317	424465	1000	-	.	gene_id "CUFF.16321"; transcript_id "CUFF.16321.1"; exon_number "5"; FPKM "1.0000000000"; frac "0.000000"; conf_lo "1.000000"; conf_hi "1.000000"; cov "0.063300";
Scaffold66	Cufflinks	exon	424540	425155	1000	-	.	gene_id "CUFF.16321"; transcript_id "CUFF.16321.1"; exon_number "6"; FPKM "1.0000000000"; frac "0.000000"; conf_lo "1.000000"; conf_hi "1.000000"; cov "0.063300";
Scaffold66	Cufflinks	exon	425182	425359	1000	-	.	gene_id "CUFF.16321"; transcript_id "CUFF.16321.1"; exon_number "7"; FPKM "1.0000000000"; frac "0.000000"; conf_lo "1.000000"; conf_hi "1.000000"; cov "0.063300";
Scaffold66	Cufflinks	exon	425528	425689	1000	-	.	gene_id "CUFF.16321"; transcript_id "CUFF.16321.1"; exon_number "8"; FPKM "1.0000000000"; frac "0.000000"; conf_lo "1.000000"; conf_hi "1.000000"; cov "0.063300";
Scaffold66	Cufflinks	exon	425747	425936	1000	-	.	gene_id "CUFF.16321"; transcript_id "CUFF.16321.1"; exon_number "9"; FPKM "1.0000000000"; frac "0.000000"; conf_lo "1.000000"; conf_hi "1.000000"; cov "0.063300";
Scaffold66	Cufflinks	exon	435090	435136	1000	-	.	gene_id "CUFF.16321"; transcript_id "CUFF.16321.1"; exon_number "10"; FPKM "1.0000000000"; frac "0.000000"; conf_lo "1.000000"; conf_hi "1.000000"; cov "0.063300";
Scaffold66	Cufflinks	transcript	422984	426184	1000	-	.	gene_id "CUFF.16321"; transcript_id "CUFF.16321.2"; FPKM "1.0000000000"; frac "0.000000"; conf_lo "1.000000"; conf_hi "1.000000"; cov "0.063300";
Scaffold66	Cufflinks	exon	422984	423143	1000	-	.	gene_id "CUFF.16321"; transcript_id "CUFF.16321.2"; exon_number "1"; FPKM "1.0000000000"; frac "0.000000"; conf_lo "1.000000"; conf_hi "1.000000"; cov "0.063300";
Scaffold66	Cufflinks	exon	423219	423535	1000	-	.	gene_id "CUFF.16321"; transcript_id "CUFF.16321.2"; exon_number "2"; FPKM "1.0000000000"; frac "0.000000"; conf_lo "1.000000"; conf_hi "1.000000"; cov "0.063300";
Scaffold66	Cufflinks	exon	423616	423890	1000	-	.	gene_id "CUFF.16321"; transcript_id "CUFF.16321.2"; exon_number "3"; FPKM "1.0000000000"; frac "0.000000"; conf_lo "1.000000"; conf_hi "1.000000"; cov "0.063300";
Scaffold66	Cufflinks	exon	424062	424238	1000	-	.	gene_id "CUFF.16321"; transcript_id "CUFF.16321.2"; exon_number "4"; FPKM "1.0000000000"; frac "0.000000"; conf_lo "1.000000"; conf_hi "1.000000"; cov "0.063300";
Scaffold66	Cufflinks	exon	424317	424465	1000	-	.	gene_id "CUFF.16321"; transcript_id "CUFF.16321.2"; exon_number "5"; FPKM "1.0000000000"; frac "0.000000"; conf_lo "1.000000"; conf_hi "1.000000"; cov "0.063300";
Scaffold66	Cufflinks	exon	424540	425689	1000	-	.	gene_id "CUFF.16321"; transcript_id "CUFF.16321.2"; exon_number "6"; FPKM "1.0000000000"; frac "0.000000"; conf_lo "1.000000"; conf_hi "1.000000"; cov "0.063300";
Scaffold66	Cufflinks	exon	425747	425936	1000	-	.	gene_id "CUFF.16321"; transcript_id "CUFF.16321.2"; exon_number "7"; FPKM "1.0000000000"; frac "0.000000"; conf_lo "1.000000"; conf_hi "1.000000"; cov "0.063300";
Scaffold66	Cufflinks	exon	426000	426184	1000	-	.	gene_id "CUFF.16321"; transcript_id "CUFF.16321.2"; exon_number "8"; FPKM "1.0000000000"; frac "0.000000"; conf_lo "1.000000"; conf_hi "1.000000"; cov "0.063300";
Scaffold66	Cufflinks	transcript	422984	426184	1000	-	.	gene_id "CUFF.16321"; transcript_id "CUFF.16321.3"; FPKM "1.0000000000"; frac "0.000000"; conf_lo "1.000000"; conf_hi "1.000000"; cov "0.063300";
Scaffold66	Cufflinks	exon	422984	423143	1000	-	.	gene_id "CUFF.16321"; transcript_id "CUFF.16321.3"; exon_number "1"; FPKM "1.0000000000"; frac "0.000000"; conf_lo "1.000000"; conf_hi "1.000000"; cov "0.063300";
Scaffold66	Cufflinks	exon	423219	423535	1000	-	.	gene_id "CUFF.16321"; transcript_id "CUFF.16321.3"; exon_number "2"; FPKM "1.0000000000"; frac "0.000000"; conf_lo "1.000000"; conf_hi "1.000000"; cov "0.063300";
Scaffold66	Cufflinks	exon	423616	423890	1000	-	.	gene_id "CUFF.16321"; transcript_id "CUFF.16321.3"; exon_number "3"; FPKM "1.0000000000"; frac "0.000000"; conf_lo "1.000000"; conf_hi "1.000000"; cov "0.063300";
Scaffold66	Cufflinks	exon	423955	424238	1000	-	.	gene_id "CUFF.16321"; transcript_id "CUFF.16321.3"; exon_number "4"; FPKM "1.0000000000"; frac "0.000000"; conf_lo "1.000000"; conf_hi "1.000000"; cov "0.063300";
Scaffold66	Cufflinks	exon	424317	424465	1000	-	.	gene_id "CUFF.16321"; transcript_id "CUFF.16321.3"; exon_number "5"; FPKM "1.0000000000"; frac "0.000000"; conf_lo "1.000000"; conf_hi "1.000000"; cov "0.063300";
Scaffold66	Cufflinks	exon	424540	425689	1000	-	.	gene_id "CUFF.16321"; transcript_id "CUFF.16321.3"; exon_number "6"; FPKM "1.0000000000"; frac "0.000000"; conf_lo "1.000000"; conf_hi "1.000000"; cov "0.063300";
Scaffold66	Cufflinks	exon	425747	425936	1000	-	.	gene_id "CUFF.16321"; transcript_id "CUFF.16321.3"; exon_number "7"; FPKM "1.0000000000"; frac "0.000000"; conf_lo "1.000000"; conf_hi "1.000000"; cov "0.063300";
Scaffold66	Cufflinks	exon	426000	426184	1000	-	.	gene_id "CUFF.16321"; transcript_id "CUFF.16321.3"; exon_number "8"; FPKM "1.0000000000"; frac "0.000000"; conf_lo "1.000000"; conf_hi "1.000000"; cov "0.063300";
Scaffold66	Cufflinks	transcript	429554	437280	1000	+	.	gene_id "CUFF.16322"; transcript_id "CUFF.16322.1"; FPKM "1.0000000000"; frac "0.000000"; conf_lo "1.000000"; conf_hi "1.000000"; cov "0.063300";
Scaffold66	Cufflinks	exon	429554	429746	1000	+	.	gene_id "CUFF.16322"; transcript_id "CUFF.16322.1"; exon_number "1"; FPKM "1.0000000000"; frac "0.000000"; conf_lo "1.000000"; conf_hi "1.000000"; cov "0.063300";
Scaffold66	Cufflinks	exon	431359	431460	1000	+	.	gene_id "CUFF.16322"; transcript_id "CUFF.16322.1"; exon_number "2"; FPKM "1.0000000000"; frac "0.000000"; conf_lo "1.000000"; conf_hi "1.000000"; cov "0.063300";
Scaffold66	Cufflinks	exon	433856	433992	1000	+	.	gene_id "CUFF.16322"; transcript_id "CUFF.16322.1"; exon_number "3"; FPKM "1.0000000000"; frac "0.000000"; conf_lo "1.000000"; conf_hi "1.000000"; cov "0.063300";
Scaffold66	Cufflinks	exon	434941	435124	1000	+	.	gene_id "CUFF.16322"; transcript_id "CUFF.16322.1"; exon_number "4"; FPKM "1.0000000000"; frac "0.000000"; conf_lo "1.000000"; conf_hi "1.000000"; cov "0.063300";
Scaffold66	Cufflinks	exon	435186	435292	1000	+	.	gene_id "CUFF.16322"; transcript_id "CUFF.16322.1"; exon_number "5"; FPKM "1.0000000000"; frac "0.000000"; conf_lo "1.000000"; conf_hi "1.000000"; cov "0.063300";
Scaffold66	Cufflinks	exon	435389	435926	1000	+	.	gene_id "CUFF.16322"; transcript_id "CUFF.16322.1"; exon_number "6"; FPKM "1.0000000000"; frac "0.000000"; conf_lo "1.000000"; conf_hi "1.000000"; cov "0.063300";
Scaffold66	Cufflinks	exon	435988	436172	1000	+	.	gene_id "CUFF.16322"; transcript_id "CUFF.16322.1"; exon_number "7"; FPKM "1.0000000000"; frac "0.000000"; conf_lo "1.000000"; conf_hi "1.000000"; cov "0.063300";
Scaffold66	Cufflinks	exon	436260	436540	1000	+	.	gene_id "CUFF.16322"; transcript_id "CUFF.16322.1"; exon_number "8"; FPKM "1.0000000000"; frac "0.000000"; conf_lo "1.000000"; conf_hi "1.000000"; cov "0.063300";
Scaffold66	Cufflinks	exon	436979	437280	1000	+	.	gene_id "CUFF.16322"; transcript_id "CUFF.16322.1"; exon_number "9"; FPKM "1.0000000000"; frac "0.000000"; conf_lo "1.000000"; conf_hi "1.000000"; cov "0.063300";
Scaffold66	Cufflinks	transcript	437287	439117	1000	-	.	gene_id "CUFF.16323"; transcript_id "CUFF.16323.1"; FPKM "1.0000000000"; frac "0.000000"; conf_lo "1.000000"; conf_hi "1.000000"; cov "0.043237";
Scaffold66	Cufflinks	exon	437287	437446	1000	-	.	gene_id "CUFF.16323"; transcript_id "CUFF.16323.1"; exon_number "1"; FPKM "1.0000000000"; frac "0.000000"; conf_lo "1.000000"; conf_hi "1.000000"; cov "0.043237";
Scaffold66	Cufflinks	exon	437515	437682	1000	-	.	gene_id "CUFF.16323"; transcript_id "CUFF.16323.1"; exon_number "2"; FPKM "1.0000000000"; frac "0.000000"; conf_lo "1.000000"; conf_hi "1.000000"; cov "0.043237";
Scaffold66	Cufflinks	exon	437748	438818	1000	-	.	gene_id "CUFF.16323"; transcript_id "CUFF.16323.1"; exon_number "3"; FPKM "1.0000000000"; frac "0.000000"; conf_lo "1.000000"; conf_hi "1.000000"; cov "0.043237";
Scaffold66	Cufflinks	exon	438885	439117	1000	-	.	gene_id "CUFF.16323"; transcript_id "CUFF.16323.1"; exon_number "4"; FPKM "1.0000000000"; frac "0.000000"; conf_lo "1.000000"; conf_hi "1.000000"; cov "0.043237";
Scaffold66	Cufflinks	transcript	437287	439117	1000	-	.	gene_id "CUFF.16323"; transcript_id "CUFF.16323.2"; FPKM "1.0000000000"; frac "0.000000"; conf_lo "1.000000"; conf_hi "1.000000"; cov "0.043237";
Scaffold66	Cufflinks	exon	437287	437682	1000	-	.	gene_id "CUFF.16323"; transcript_id "CUFF.16323.2"; exon_number "1"; FPKM "1.0000000000"; frac "0.000000"; conf_lo "1.000000"; conf_hi "1.000000"; cov "0.043237";
Scaffold66	Cufflinks	exon	437748	438818	1000	-	.	gene_id "CUFF.16323"; transcript_id "CUFF.16323.2"; exon_number "2"; FPKM "1.0000000000"; frac "0.000000"; conf_lo "1.000000"; conf_hi "1.000000"; cov "0.043237";
Scaffold66	Cufflinks	exon	439013	439117	1000	-	.	gene_id "CUFF.16323"; transcript_id "CUFF.16323.2"; exon_number "3"; FPKM "1.0000000000"; frac "0.000000"; conf_lo "1.000000"; conf_hi "1.000000"; cov "0.043237";
Scaffold66	Cufflinks	transcript	439300	440045	1000	+	.	gene_id "CUFF.16324"; transcript_id "CUFF.16324.1"; FPKM "1.0000000000"; frac "0.000000"; conf_lo "1.000000"; conf_hi "1.000000"; cov "0.024144";
Scaffold66	Cufflinks	exon	439300	439439	1000	+	.	gene_id "CUFF.16324"; transcript_id "CUFF.16324.1"; exon_number "1"; FPKM "1.0000000000"; frac "0.000000"; conf_lo "1.000000"; conf_hi "1.000000"; cov "0.024144";
Scaffold66	Cufflinks	exon	439493	440045	1000	+	.	gene_id "CUFF.16324"; transcript_id "CUFF.16324.1"; exon_number "2"; FPKM "1.0000000000"; frac "0.000000"; conf_lo "1.000000"; conf_hi "1.000000"; cov "0.024144";
Scaffold66	Cufflinks	transcript	439959	441034	1000	-	.	gene_id "CUFF.16325"; transcript_id "CUFF.16325.1"; FPKM "1.0000000000"; frac "0.000000"; conf_lo "1.000000"; conf_hi "1.000000"; cov "0.024144";
Scaffold66	Cufflinks	exon	439959	440635	1000	-	.	gene_id "CUFF.16325"; transcript_id "CUFF.16325.1"; exon_number "1"; FPKM "1.0000000000"; frac "0.000000"; conf_lo "1.000000"; conf_hi "1.000000"; cov "0.024144";
Scaffold66	Cufflinks	exon	440696	441034	1000	-	.	gene_id "CUFF.16325"; transcript_id "CUFF.16325.1"; exon_number "2"; FPKM "1.0000000000"; frac "0.000000"; conf_lo "1.000000"; conf_hi "1.000000"; cov "0.024144";
Scaffold66	Cufflinks	transcript	439959	441187	1000	-	.	gene_id "CUFF.16325"; transcript_id "CUFF.16325.2"; FPKM "1.0000000000"; frac "0.000000"; conf_lo "1.000000"; conf_hi "1.000000"; cov "0.024144";
Scaffold66	Cufflinks	exon	439959	440635	1000	-	.	gene_id "CUFF.16325"; transcript_id "CUFF.16325.2"; exon_number "1"; FPKM "1.0000000000"; frac "0.000000"; conf_lo "1.000000"; conf_hi "1.000000"; cov "0.024144";
Scaffold66	Cufflinks	exon	440753	441026	1000	-	.	gene_id "CUFF.16325"; transcript_id "CUFF.16325.2"; exon_number "2"; FPKM "1.0000000000"; frac "0.000000"; conf_lo "1.000000"; conf_hi "1.000000"; cov "0.024144";
Scaffold66	Cufflinks	exon	441124	441187	1000	-	.	gene_id "CUFF.16325"; transcript_id "CUFF.16325.2"; exon_number "3"; FPKM "1.0000000000"; frac "0.000000"; conf_lo "1.000000"; conf_hi "1.000000"; cov "0.024144";
Scaffold66	Cufflinks	transcript	441412	443419	1000	+	.	gene_id "CUFF.16326"; transcript_id "CUFF.16326.1"; FPKM "1.0000000000"; frac "0.000000"; conf_lo "1.000000"; conf_hi "1.000000"; cov "0.043098";
Scaffold66	Cufflinks	exon	441412	441658	1000	+	.	gene_id "CUFF.16326"; transcript_id "CUFF.16326.1"; exon_number "1"; FPKM "1.0000000000"; frac "0.000000"; conf_lo "1.000000"; conf_hi "1.000000"; cov "0.043098";
Scaffold66	Cufflinks	exon	441722	442177	1000	+	.	gene_id "CUFF.16326"; transcript_id "CUFF.16326.1"; exon_number "2"; FPKM "1.0000000000"; frac "0.000000"; conf_lo "1.000000"; conf_hi "1.000000"; cov "0.043098";
Scaffold66	Cufflinks	exon	442340	443419	1000	+	.	gene_id "CUFF.16326"; transcript_id "CUFF.16326.1"; exon_number "3"; FPKM "1.0000000000"; frac "0.000000"; conf_lo "1.000000"; conf_hi "1.000000"; cov "0.043098";
Scaffold66	Cufflinks	transcript	444327	445373	1000	-	.	gene_id "CUFF.16327"; transcript_id "CUFF.16327.1"; FPKM "1.0000000000"; frac "0.000000"; conf_lo "1.000000"; conf_hi "1.000000"; cov "0.013358";
Scaffold66	Cufflinks	exon	444327	444538	1000	-	.	gene_id "CUFF.16327"; transcript_id "CUFF.16327.1"; exon_number "1"; FPKM "1.0000000000"; frac "0.000000"; conf_lo "1.000000"; conf_hi "1.000000"; cov "0.013358";
Scaffold66	Cufflinks	exon	444599	444764	1000	-	.	gene_id "CUFF.16327"; transcript_id "CUFF.16327.1"; exon_number "2"; FPKM "1.0000000000"; frac "0.000000"; conf_lo "1.000000"; conf_hi "1.000000"; cov "0.013358";
Scaffold66	Cufflinks	exon	445040	445121	1000	-	.	gene_id "CUFF.16327"; transcript_id "CUFF.16327.1"; exon_number "3"; FPKM "1.0000000000"; frac "0.000000"; conf_lo "1.000000"; conf_hi "1.000000"; cov "0.013358";
Scaffold66	Cufflinks	exon	445333	445373	1000	-	.	gene_id "CUFF.16327"; transcript_id "CUFF.16327.1"; exon_number "4"; FPKM "1.0000000000"; frac "0.000000"; conf_lo "1.000000"; conf_hi "1.000000"; cov "0.013358";
Scaffold66	Cufflinks	transcript	445743	447146	1000	-	.	gene_id "CUFF.16328"; transcript_id "CUFF.16328.1"; FPKM "1.0000000000"; frac "0.000000"; conf_lo "1.000000"; conf_hi "1.000000"; cov "0.030283";
Scaffold66	Cufflinks	exon	445743	446049	1000	-	.	gene_id "CUFF.16328"; transcript_id "CUFF.16328.1"; exon_number "1"; FPKM "1.0000000000"; frac "0.000000"; conf_lo "1.000000"; conf_hi "1.000000"; cov "0.030283";
Scaffold66	Cufflinks	exon	446122	446662	1000	-	.	gene_id "CUFF.16328"; transcript_id "CUFF.16328.1"; exon_number "2"; FPKM "1.0000000000"; frac "0.000000"; conf_lo "1.000000"; conf_hi "1.000000"; cov "0.030283";
Scaffold66	Cufflinks	exon	446719	446846	1000	-	.	gene_id "CUFF.16328"; transcript_id "CUFF.16328.1"; exon_number "3"; FPKM "1.0000000000"; frac "0.000000"; conf_lo "1.000000"; conf_hi "1.000000"; cov "0.030283";
Scaffold66	Cufflinks	exon	446917	447146	1000	-	.	gene_id "CUFF.16328"; transcript_id "CUFF.16328.1"; exon_number "4"; FPKM "1.0000000000"; frac "0.000000"; conf_lo "1.000000"; conf_hi "1.000000"; cov "0.030283";
Scaffold66	Cufflinks	transcript	447419	460149	1000	+	.	gene_id "CUFF.16329"; transcript_id "CUFF.16329.1"; FPKM "1.0000000000"; frac "0.000000"; conf_lo "1.000000"; conf_hi "1.000000"; cov "0.071584";
Scaffold66	Cufflinks	exon	447419	447913	1000	+	.	gene_id "CUFF.16329"; transcript_id "CUFF.16329.1"; exon_number "1"; FPKM "1.0000000000"; frac "0.000000"; conf_lo "1.000000"; conf_hi "1.000000"; cov "0.071584";
Scaffold66	Cufflinks	exon	447982	448058	1000	+	.	gene_id "CUFF.16329"; transcript_id "CUFF.16329.1"; exon_number "2"; FPKM "1.0000000000"; frac "0.000000"; conf_lo "1.000000"; conf_hi "1.000000"; cov "0.071584";
Scaffold66	Cufflinks	exon	448126	449213	1000	+	.	gene_id "CUFF.16329"; transcript_id "CUFF.16329.1"; exon_number "3"; FPKM "1.0000000000"; frac "0.000000"; conf_lo "1.000000"; conf_hi "1.000000"; cov "0.071584";
Scaffold66	Cufflinks	exon	449463	450458	1000	+	.	gene_id "CUFF.16329"; transcript_id "CUFF.16329.1"; exon_number "4"; FPKM "1.0000000000"; frac "0.000000"; conf_lo "1.000000"; conf_hi "1.000000"; cov "0.071584";
Scaffold66	Cufflinks	exon	454525	455742	1000	+	.	gene_id "CUFF.16329"; transcript_id "CUFF.16329.1"; exon_number "5"; FPKM "1.0000000000"; frac "0.000000"; conf_lo "1.000000"; conf_hi "1.000000"; cov "0.071584";
Scaffold66	Cufflinks	exon	456611	457369	1000	+	.	gene_id "CUFF.16329"; transcript_id "CUFF.16329.1"; exon_number "6"; FPKM "1.0000000000"; frac "0.000000"; conf_lo "1.000000"; conf_hi "1.000000"; cov "0.071584";
Scaffold66	Cufflinks	exon	458650	460149	1000	+	.	gene_id "CUFF.16329"; transcript_id "CUFF.16329.1"; exon_number "7"; FPKM "1.0000000000"; frac "0.000000"; conf_lo "1.000000"; conf_hi "1.000000"; cov "0.071584";
Scaffold66	Cufflinks	transcript	460551	462889	1000	-	.	gene_id "CUFF.16330"; transcript_id "CUFF.16330.1"; FPKM "1.0000000000"; frac "0.000000"; conf_lo "1.000000"; conf_hi "1.000000"; cov "0.061666";
Scaffold66	Cufflinks	exon	460551	462154	1000	-	.	gene_id "CUFF.16330"; transcript_id "CUFF.16330.1"; exon_number "1"; FPKM "1.0000000000"; frac "0.000000"; conf_lo "1.000000"; conf_hi "1.000000"; cov "0.061666";
Scaffold66	Cufflinks	exon	462213	462419	1000	-	.	gene_id "CUFF.16330"; transcript_id "CUFF.16330.1"; exon_number "2"; FPKM "1.0000000000"; frac "0.000000"; conf_lo "1.000000"; conf_hi "1.000000"; cov "0.061666";
Scaffold66	Cufflinks	exon	462496	462889	1000	-	.	gene_id "CUFF.16330"; transcript_id "CUFF.16330.1"; exon_number "3"; FPKM "1.0000000000"; frac "0.000000"; conf_lo "1.000000"; conf_hi "1.000000"; cov "0.061666";
Scaffold66	Cufflinks	transcript	462980	464662	1000	+	.	gene_id "CUFF.16331"; transcript_id "CUFF.16331.1"; FPKM "1.0000000000"; frac "0.000000"; conf_lo "1.000000"; conf_hi "1.000000"; cov "0.029962";
Scaffold66	Cufflinks	exon	462980	463140	1000	+	.	gene_id "CUFF.16331"; transcript_id "CUFF.16331.1"; exon_number "1"; FPKM "1.0000000000"; frac "0.000000"; conf_lo "1.000000"; conf_hi "1.000000"; cov "0.029962";
Scaffold66	Cufflinks	exon	463201	463501	1000	+	.	gene_id "CUFF.16331"; transcript_id "CUFF.16331.1"; exon_number "2"; FPKM "1.0000000000"; frac "0.000000"; conf_lo "1.000000"; conf_hi "1.000000"; cov "0.029962";
Scaffold66	Cufflinks	exon	463595	464662	1000	+	.	gene_id "CUFF.16331"; transcript_id "CUFF.16331.1"; exon_number "3"; FPKM "1.0000000000"; frac "0.000000"; conf_lo "1.000000"; conf_hi "1.000000"; cov "0.029962";
Scaffold66	Cufflinks	transcript	465535	466752	1000	-	.	gene_id "CUFF.16332"; transcript_id "CUFF.16332.1"; FPKM "1.0000000000"; frac "0.000000"; conf_lo "1.000000"; conf_hi "1.000000"; cov "0.032428";
Scaffold66	Cufflinks	exon	465535	465630	1000	-	.	gene_id "CUFF.16332"; transcript_id "CUFF.16332.1"; exon_number "1"; FPKM "1.0000000000"; frac "0.000000"; conf_lo "1.000000"; conf_hi "1.000000"; cov "0.032428";
Scaffold66	Cufflinks	exon	465687	466752	1000	-	.	gene_id "CUFF.16332"; transcript_id "CUFF.16332.1"; exon_number "2"; FPKM "1.0000000000"; frac "0.000000"; conf_lo "1.000000"; conf_hi "1.000000"; cov "0.032428";
Scaffold66	Cufflinks	transcript	465560	466725	1000	+	.	gene_id "CUFF.16333"; transcript_id "CUFF.16333.1"; FPKM "1.0000000000"; frac "0.000000"; conf_lo "1.000000"; conf_hi "1.000000"; cov "0.032428";
Scaffold66	Cufflinks	exon	465560	466725	1000	+	.	gene_id "CUFF.16333"; transcript_id "CUFF.16333.1"; exon_number "1"; FPKM "1.0000000000"; frac "0.000000"; conf_lo "1.000000"; conf_hi "1.000000"; cov "0.032428";
Scaffold66	Cufflinks	transcript	466865	467934	1000	+	.	gene_id "CUFF.16334"; transcript_id "CUFF.16334.1"; FPKM "1.0000000000"; frac "0.000000"; conf_lo "1.000000"; conf_hi "1.000000"; cov "0.026034";
Scaffold66	Cufflinks	exon	466865	467786	1000	+	.	gene_id "CUFF.16334"; transcript_id "CUFF.16334.1"; exon_number "1"; FPKM "1.0000000000"; frac "0.000000"; conf_lo "1.000000"; conf_hi "1.000000"; cov "0.026034";
Scaffold66	Cufflinks	exon	467851	467934	1000	+	.	gene_id "CUFF.16334"; transcript_id "CUFF.16334.1"; exon_number "2"; FPKM "1.0000000000"; frac "0.000000"; conf_lo "1.000000"; conf_hi "1.000000"; cov "0.026034";
Scaffold66	Cufflinks	transcript	468620	470172	1000	-	.	gene_id "CUFF.16335"; transcript_id "CUFF.16335.1"; FPKM "1.0000000000"; frac "0.000000"; conf_lo "1.000000"; conf_hi "1.000000"; cov "0.043265";
Scaffold66	Cufflinks	exon	468620	470172	1000	-	.	gene_id "CUFF.16335"; transcript_id "CUFF.16335.1"; exon_number "1"; FPKM "1.0000000000"; frac "0.000000"; conf_lo "1.000000"; conf_hi "1.000000"; cov "0.043265";
Scaffold66	Cufflinks	transcript	470358	474653	1000	+	.	gene_id "CUFF.16336"; transcript_id "CUFF.16336.1"; FPKM "1.0000000000"; frac "0.000000"; conf_lo "1.000000"; conf_hi "1.000000"; cov "0.046121";
Scaffold66	Cufflinks	exon	470358	470497	1000	+	.	gene_id "CUFF.16336"; transcript_id "CUFF.16336.1"; exon_number "1"; FPKM "1.0000000000"; frac "0.000000"; conf_lo "1.000000"; conf_hi "1.000000"; cov "0.046121";
Scaffold66	Cufflinks	exon	470816	471009	1000	+	.	gene_id "CUFF.16336"; transcript_id "CUFF.16336.1"; exon_number "2"; FPKM "1.0000000000"; frac "0.000000"; conf_lo "1.000000"; conf_hi "1.000000"; cov "0.046121";
Scaffold66	Cufflinks	exon	471614	471729	1000	+	.	gene_id "CUFF.16336"; transcript_id "CUFF.16336.1"; exon_number "3"; FPKM "1.0000000000"; frac "0.000000"; conf_lo "1.000000"; conf_hi "1.000000"; cov "0.046121";
Scaffold66	Cufflinks	exon	472116	472521	1000	+	.	gene_id "CUFF.16336"; transcript_id "CUFF.16336.1"; exon_number "4"; FPKM "1.0000000000"; frac "0.000000"; conf_lo "1.000000"; conf_hi "1.000000"; cov "0.046121";
Scaffold66	Cufflinks	exon	472722	473016	1000	+	.	gene_id "CUFF.16336"; transcript_id "CUFF.16336.1"; exon_number "5"; FPKM "1.0000000000"; frac "0.000000"; conf_lo "1.000000"; conf_hi "1.000000"; cov "0.046121";
Scaffold66	Cufflinks	exon	473345	473493	1000	+	.	gene_id "CUFF.16336"; transcript_id "CUFF.16336.1"; exon_number "6"; FPKM "1.0000000000"; frac "0.000000"; conf_lo "1.000000"; conf_hi "1.000000"; cov "0.046121";
Scaffold66	Cufflinks	exon	473746	473824	1000	+	.	gene_id "CUFF.16336"; transcript_id "CUFF.16336.1"; exon_number "7"; FPKM "1.0000000000"; frac "0.000000"; conf_lo "1.000000"; conf_hi "1.000000"; cov "0.046121";
Scaffold66	Cufflinks	exon	473940	474653	1000	+	.	gene_id "CUFF.16336"; transcript_id "CUFF.16336.1"; exon_number "8"; FPKM "1.0000000000"; frac "0.000000"; conf_lo "1.000000"; conf_hi "1.000000"; cov "0.046121";
Scaffold66	Cufflinks	transcript	470623	474653	1000	+	.	gene_id "CUFF.16336"; transcript_id "CUFF.16336.2"; FPKM "1.0000000000"; frac "0.000000"; conf_lo "1.000000"; conf_hi "1.000000"; cov "0.046121";
Scaffold66	Cufflinks	exon	470623	471008	1000	+	.	gene_id "CUFF.16336"; transcript_id "CUFF.16336.2"; exon_number "1"; FPKM "1.0000000000"; frac "0.000000"; conf_lo "1.000000"; conf_hi "1.000000"; cov "0.046121";
Scaffold66	Cufflinks	exon	471613	471729	1000	+	.	gene_id "CUFF.16336"; transcript_id "CUFF.16336.2"; exon_number "2"; FPKM "1.0000000000"; frac "0.000000"; conf_lo "1.000000"; conf_hi "1.000000"; cov "0.046121";
Scaffold66	Cufflinks	exon	472116	472361	1000	+	.	gene_id "CUFF.16336"; transcript_id "CUFF.16336.2"; exon_number "3"; FPKM "1.0000000000"; frac "0.000000"; conf_lo "1.000000"; conf_hi "1.000000"; cov "0.046121";
Scaffold66	Cufflinks	exon	472447	472521	1000	+	.	gene_id "CUFF.16336"; transcript_id "CUFF.16336.2"; exon_number "4"; FPKM "1.0000000000"; frac "0.000000"; conf_lo "1.000000"; conf_hi "1.000000"; cov "0.046121";
Scaffold66	Cufflinks	exon	472722	473016	1000	+	.	gene_id "CUFF.16336"; transcript_id "CUFF.16336.2"; exon_number "5"; FPKM "1.0000000000"; frac "0.000000"; conf_lo "1.000000"; conf_hi "1.000000"; cov "0.046121";
Scaffold66	Cufflinks	exon	473345	473493	1000	+	.	gene_id "CUFF.16336"; transcript_id "CUFF.16336.2"; exon_number "6"; FPKM "1.0000000000"; frac "0.000000"; conf_lo "1.000000"; conf_hi "1.000000"; cov "0.046121";
Scaffold66	Cufflinks	exon	473746	473824	1000	+	.	gene_id "CUFF.16336"; transcript_id "CUFF.16336.2"; exon_number "7"; FPKM "1.0000000000"; frac "0.000000"; conf_lo "1.000000"; conf_hi "1.000000"; cov "0.046121";
Scaffold66	Cufflinks	exon	473940	474653	1000	+	.	gene_id "CUFF.16336"; transcript_id "CUFF.16336.2"; exon_number "8"; FPKM "1.0000000000"; frac "0.000000"; conf_lo "1.000000"; conf_hi "1.000000"; cov "0.046121";
Scaffold660	Cufflinks	transcript	4529	10369	1000	+	.	gene_id "CUFF.16337"; transcript_id "CUFF.16337.1"; FPKM "1.0000000000"; frac "0.000000"; conf_lo "1.000000"; conf_hi "1.000000"; cov "0.019557";
Scaffold660	Cufflinks	exon	4529	4639	1000	+	.	gene_id "CUFF.16337"; transcript_id "CUFF.16337.1"; exon_number "1"; FPKM "1.0000000000"; frac "0.000000"; conf_lo "1.000000"; conf_hi "1.000000"; cov "0.019557";
Scaffold660	Cufflinks	exon	4723	4835	1000	+	.	gene_id "CUFF.16337"; transcript_id "CUFF.16337.1"; exon_number "2"; FPKM "1.0000000000"; frac "0.000000"; conf_lo "1.000000"; conf_hi "1.000000"; cov "0.019557";
Scaffold660	Cufflinks	exon	8461	8644	1000	+	.	gene_id "CUFF.16337"; transcript_id "CUFF.16337.1"; exon_number "3"; FPKM "1.0000000000"; frac "0.000000"; conf_lo "1.000000"; conf_hi "1.000000"; cov "0.019557";
Scaffold660	Cufflinks	exon	8813	9094	1000	+	.	gene_id "CUFF.16337"; transcript_id "CUFF.16337.1"; exon_number "4"; FPKM "1.0000000000"; frac "0.000000"; conf_lo "1.000000"; conf_hi "1.000000"; cov "0.019557";
Scaffold660	Cufflinks	exon	10358	10369	1000	+	.	gene_id "CUFF.16337"; transcript_id "CUFF.16337.1"; exon_number "5"; FPKM "1.0000000000"; frac "0.000000"; conf_lo "1.000000"; conf_hi "1.000000"; cov "0.019557";
Scaffold660	Cufflinks	transcript	17877	22222	1000	-	.	gene_id "CUFF.16338"; transcript_id "CUFF.16338.1"; FPKM "1.0000000000"; frac "0.000000"; conf_lo "1.000000"; conf_hi "1.000000"; cov "0.040786";
Scaffold660	Cufflinks	exon	17877	19270	1000	-	.	gene_id "CUFF.16338"; transcript_id "CUFF.16338.1"; exon_number "1"; FPKM "1.0000000000"; frac "0.000000"; conf_lo "1.000000"; conf_hi "1.000000"; cov "0.040786";
Scaffold660	Cufflinks	exon	22153	22222	1000	-	.	gene_id "CUFF.16338"; transcript_id "CUFF.16338.1"; exon_number "2"; FPKM "1.0000000000"; frac "0.000000"; conf_lo "1.000000"; conf_hi "1.000000"; cov "0.040786";
Scaffold660	Cufflinks	transcript	22549	31254	1000	-	.	gene_id "CUFF.16339"; transcript_id "CUFF.16339.1"; FPKM "1.0000000000"; frac "0.000000"; conf_lo "1.000000"; conf_hi "1.000000"; cov "0.068087";
Scaffold660	Cufflinks	exon	22549	22764	1000	-	.	gene_id "CUFF.16339"; transcript_id "CUFF.16339.1"; exon_number "1"; FPKM "1.0000000000"; frac "0.000000"; conf_lo "1.000000"; conf_hi "1.000000"; cov "0.068087";
Scaffold660	Cufflinks	exon	24821	24923	1000	-	.	gene_id "CUFF.16339"; transcript_id "CUFF.16339.1"; exon_number "2"; FPKM "1.0000000000"; frac "0.000000"; conf_lo "1.000000"; conf_hi "1.000000"; cov "0.068087";
Scaffold660	Cufflinks	exon	24993	25102	1000	-	.	gene_id "CUFF.16339"; transcript_id "CUFF.16339.1"; exon_number "3"; FPKM "1.0000000000"; frac "0.000000"; conf_lo "1.000000"; conf_hi "1.000000"; cov "0.068087";
Scaffold660	Cufflinks	exon	29113	31254	1000	-	.	gene_id "CUFF.16339"; transcript_id "CUFF.16339.1"; exon_number "4"; FPKM "1.0000000000"; frac "0.000000"; conf_lo "1.000000"; conf_hi "1.000000"; cov "0.068087";
Scaffold660	Cufflinks	transcript	24828	31118	1000	-	.	gene_id "CUFF.16339"; transcript_id "CUFF.16339.2"; FPKM "1.0000000000"; frac "0.000000"; conf_lo "1.000000"; conf_hi "1.000000"; cov "0.068087";
Scaffold660	Cufflinks	exon	24828	24923	1000	-	.	gene_id "CUFF.16339"; transcript_id "CUFF.16339.2"; exon_number "1"; FPKM "1.0000000000"; frac "0.000000"; conf_lo "1.000000"; conf_hi "1.000000"; cov "0.068087";
Scaffold660	Cufflinks	exon	24993	25102	1000	-	.	gene_id "CUFF.16339"; transcript_id "CUFF.16339.2"; exon_number "2"; FPKM "1.0000000000"; frac "0.000000"; conf_lo "1.000000"; conf_hi "1.000000"; cov "0.068087";
Scaffold660	Cufflinks	exon	29008	31118	1000	-	.	gene_id "CUFF.16339"; transcript_id "CUFF.16339.2"; exon_number "3"; FPKM "1.0000000000"; frac "0.000000"; conf_lo "1.000000"; conf_hi "1.000000"; cov "0.068087";
Scaffold660	Cufflinks	transcript	39784	47715	1000	-	.	gene_id "CUFF.16340"; transcript_id "CUFF.16340.1"; FPKM "1.0000000000"; frac "0.000000"; conf_lo "1.000000"; conf_hi "1.000000"; cov "0.051846";
Scaffold660	Cufflinks	exon	39784	40130	1000	-	.	gene_id "CUFF.16340"; transcript_id "CUFF.16340.1"; exon_number "1"; FPKM "1.0000000000"; frac "0.000000"; conf_lo "1.000000"; conf_hi "1.000000"; cov "0.051846";
Scaffold660	Cufflinks	exon	40199	40555	1000	-	.	gene_id "CUFF.16340"; transcript_id "CUFF.16340.1"; exon_number "2"; FPKM "1.0000000000"; frac "0.000000"; conf_lo "1.000000"; conf_hi "1.000000"; cov "0.051846";
Scaffold660	Cufflinks	exon	40630	40775	1000	-	.	gene_id "CUFF.16340"; transcript_id "CUFF.16340.1"; exon_number "3"; FPKM "1.0000000000"; frac "0.000000"; conf_lo "1.000000"; conf_hi "1.000000"; cov "0.051846";
Scaffold660	Cufflinks	exon	44362	44450	1000	-	.	gene_id "CUFF.16340"; transcript_id "CUFF.16340.1"; exon_number "4"; FPKM "1.0000000000"; frac "0.000000"; conf_lo "1.000000"; conf_hi "1.000000"; cov "0.051846";
Scaffold660	Cufflinks	exon	44524	45437	1000	-	.	gene_id "CUFF.16340"; transcript_id "CUFF.16340.1"; exon_number "5"; FPKM "1.0000000000"; frac "0.000000"; conf_lo "1.000000"; conf_hi "1.000000"; cov "0.051846";
Scaffold660	Cufflinks	exon	47708	47715	1000	-	.	gene_id "CUFF.16340"; transcript_id "CUFF.16340.1"; exon_number "6"; FPKM "1.0000000000"; frac "0.000000"; conf_lo "1.000000"; conf_hi "1.000000"; cov "0.051846";
Scaffold66022	Cufflinks	transcript	49	427	1000	-	.	gene_id "CUFF.16341"; transcript_id "CUFF.16341.1"; FPKM "1.0000000000"; frac "0.000000"; conf_lo "1.000000"; conf_hi "1.000000"; cov "0.010559";
Scaffold66022	Cufflinks	exon	49	427	1000	-	.	gene_id "CUFF.16341"; transcript_id "CUFF.16341.1"; exon_number "1"; FPKM "1.0000000000"; frac "0.000000"; conf_lo "1.000000"; conf_hi "1.000000"; cov "0.010559";
Scaffold6603	Cufflinks	transcript	2042	3086	1000	+	.	gene_id "CUFF.16342"; transcript_id "CUFF.16342.1"; FPKM "1.0000000000"; frac "0.000000"; conf_lo "1.000000"; conf_hi "1.000000"; cov "0.029113";
Scaffold6603	Cufflinks	exon	2042	3086	1000	+	.	gene_id "CUFF.16342"; transcript_id "CUFF.16342.1"; exon_number "1"; FPKM "1.0000000000"; frac "0.000000"; conf_lo "1.000000"; conf_hi "1.000000"; cov "0.029113";
Scaffold66041	Cufflinks	transcript	2	184	1000	+	.	gene_id "CUFF.16343"; transcript_id "CUFF.16343.1"; FPKM "1.0000000000"; frac "0.000000"; conf_lo "1.000000"; conf_hi "1.000000"; cov "0.005098";
Scaffold66041	Cufflinks	exon	2	184	1000	+	.	gene_id "CUFF.16343"; transcript_id "CUFF.16343.1"; exon_number "1"; FPKM "1.0000000000"; frac "0.000000"; conf_lo "1.000000"; conf_hi "1.000000"; cov "0.005098";
Scaffold66043	Cufflinks	transcript	1	1608	1000	+	.	gene_id "CUFF.16344"; transcript_id "CUFF.16344.1"; FPKM "1.0000000000"; frac "0.000000"; conf_lo "1.000000"; conf_hi "1.000000"; cov "0.038585";
Scaffold66043	Cufflinks	exon	1	300	1000	+	.	gene_id "CUFF.16344"; transcript_id "CUFF.16344.1"; exon_number "1"; FPKM "1.0000000000"; frac "0.000000"; conf_lo "1.000000"; conf_hi "1.000000"; cov "0.038585";
Scaffold66043	Cufflinks	exon	363	897	1000	+	.	gene_id "CUFF.16344"; transcript_id "CUFF.16344.1"; exon_number "2"; FPKM "1.0000000000"; frac "0.000000"; conf_lo "1.000000"; conf_hi "1.000000"; cov "0.038585";
Scaffold66043	Cufflinks	exon	957	1121	1000	+	.	gene_id "CUFF.16344"; transcript_id "CUFF.16344.1"; exon_number "3"; FPKM "1.0000000000"; frac "0.000000"; conf_lo "1.000000"; conf_hi "1.000000"; cov "0.038585";
Scaffold66043	Cufflinks	exon	1224	1608	1000	+	.	gene_id "CUFF.16344"; transcript_id "CUFF.16344.1"; exon_number "4"; FPKM "1.0000000000"; frac "0.000000"; conf_lo "1.000000"; conf_hi "1.000000"; cov "0.038585";
Scaffold66052	Cufflinks	transcript	198	1108	1000	-	.	gene_id "CUFF.16345"; transcript_id "CUFF.16345.1"; FPKM "1.0000000000"; frac "0.000000"; conf_lo "1.000000"; conf_hi "1.000000"; cov "0.025380";
Scaffold66052	Cufflinks	exon	198	1108	1000	-	.	gene_id "CUFF.16345"; transcript_id "CUFF.16345.1"; exon_number "1"; FPKM "1.0000000000"; frac "0.000000"; conf_lo "1.000000"; conf_hi "1.000000"; cov "0.025380";
Scaffold66054	Cufflinks	transcript	198	1059	1000	-	.	gene_id "CUFF.16346"; transcript_id "CUFF.16346.1"; FPKM "1.0000000000"; frac "0.000000"; conf_lo "1.000000"; conf_hi "1.000000"; cov "0.024014";
Scaffold66054	Cufflinks	exon	198	1059	1000	-	.	gene_id "CUFF.16346"; transcript_id "CUFF.16346.1"; exon_number "1"; FPKM "1.0000000000"; frac "0.000000"; conf_lo "1.000000"; conf_hi "1.000000"; cov "0.024014";
Scaffold66068	Cufflinks	transcript	362	1371	1000	-	.	gene_id "CUFF.16347"; transcript_id "CUFF.16347.1"; FPKM "1.0000000000"; frac "0.000000"; conf_lo "1.000000"; conf_hi "1.000000"; cov "0.028138";
Scaffold66068	Cufflinks	exon	362	1371	1000	-	.	gene_id "CUFF.16347"; transcript_id "CUFF.16347.1"; exon_number "1"; FPKM "1.0000000000"; frac "0.000000"; conf_lo "1.000000"; conf_hi "1.000000"; cov "0.028138";
Scaffold661	Cufflinks	transcript	30359	34961	1000	-	.	gene_id "CUFF.16348"; transcript_id "CUFF.16348.1"; FPKM "1.0000000000"; frac "0.000000"; conf_lo "1.000000"; conf_hi "1.000000"; cov "0.083159";
Scaffold661	Cufflinks	exon	30359	32010	1000	-	.	gene_id "CUFF.16348"; transcript_id "CUFF.16348.1"; exon_number "1"; FPKM "1.0000000000"; frac "0.000000"; conf_lo "1.000000"; conf_hi "1.000000"; cov "0.083159";
Scaffold661	Cufflinks	exon	32087	32187	1000	-	.	gene_id "CUFF.16348"; transcript_id "CUFF.16348.1"; exon_number "2"; FPKM "1.0000000000"; frac "0.000000"; conf_lo "1.000000"; conf_hi "1.000000"; cov "0.083159";
Scaffold661	Cufflinks	exon	32273	32407	1000	-	.	gene_id "CUFF.16348"; transcript_id "CUFF.16348.1"; exon_number "3"; FPKM "1.0000000000"; frac "0.000000"; conf_lo "1.000000"; conf_hi "1.000000"; cov "0.083159";
Scaffold661	Cufflinks	exon	33709	33895	1000	-	.	gene_id "CUFF.16348"; transcript_id "CUFF.16348.1"; exon_number "4"; FPKM "1.0000000000"; frac "0.000000"; conf_lo "1.000000"; conf_hi "1.000000"; cov "0.083159";
Scaffold661	Cufflinks	exon	33987	34724	1000	-	.	gene_id "CUFF.16348"; transcript_id "CUFF.16348.1"; exon_number "5"; FPKM "1.0000000000"; frac "0.000000"; conf_lo "1.000000"; conf_hi "1.000000"; cov "0.083159";
Scaffold661	Cufflinks	exon	34790	34961	1000	-	.	gene_id "CUFF.16348"; transcript_id "CUFF.16348.1"; exon_number "6"; FPKM "1.0000000000"; frac "0.000000"; conf_lo "1.000000"; conf_hi "1.000000"; cov "0.083159";
Scaffold66104	Cufflinks	transcript	748	1849	1000	-	.	gene_id "CUFF.16349"; transcript_id "CUFF.16349.1"; FPKM "1.0000000000"; frac "0.000000"; conf_lo "1.000000"; conf_hi "1.000000"; cov "0.017677";
Scaffold66104	Cufflinks	exon	748	791	1000	-	.	gene_id "CUFF.16349"; transcript_id "CUFF.16349.1"; exon_number "1"; FPKM "1.0000000000"; frac "0.000000"; conf_lo "1.000000"; conf_hi "1.000000"; cov "0.017677";
Scaffold66104	Cufflinks	exon	860	1229	1000	-	.	gene_id "CUFF.16349"; transcript_id "CUFF.16349.1"; exon_number "2"; FPKM "1.0000000000"; frac "0.000000"; conf_lo "1.000000"; conf_hi "1.000000"; cov "0.017677";
Scaffold66104	Cufflinks	exon	1292	1695	1000	-	.	gene_id "CUFF.16349"; transcript_id "CUFF.16349.1"; exon_number "3"; FPKM "1.0000000000"; frac "0.000000"; conf_lo "1.000000"; conf_hi "1.000000"; cov "0.017677";
Scaffold66104	Cufflinks	exon	1761	1849	1000	-	.	gene_id "CUFF.16349"; transcript_id "CUFF.16349.1"; exon_number "4"; FPKM "1.0000000000"; frac "0.000000"; conf_lo "1.000000"; conf_hi "1.000000"; cov "0.017677";
Scaffold66179	Cufflinks	transcript	1001	2297	1000	-	.	gene_id "CUFF.16350"; transcript_id "CUFF.16350.1"; FPKM "1.0000000000"; frac "0.000000"; conf_lo "1.000000"; conf_hi "1.000000"; cov "0.032094";
Scaffold66179	Cufflinks	exon	1001	1072	1000	-	.	gene_id "CUFF.16350"; transcript_id "CUFF.16350.1"; exon_number "1"; FPKM "1.0000000000"; frac "0.000000"; conf_lo "1.000000"; conf_hi "1.000000"; cov "0.032094";
Scaffold66179	Cufflinks	exon	1134	1809	1000	-	.	gene_id "CUFF.16350"; transcript_id "CUFF.16350.1"; exon_number "2"; FPKM "1.0000000000"; frac "0.000000"; conf_lo "1.000000"; conf_hi "1.000000"; cov "0.032094";
Scaffold66179	Cufflinks	exon	1894	2297	1000	-	.	gene_id "CUFF.16350"; transcript_id "CUFF.16350.1"; exon_number "3"; FPKM "1.0000000000"; frac "0.000000"; conf_lo "1.000000"; conf_hi "1.000000"; cov "0.032094";
Scaffold66180	Cufflinks	transcript	3	1244	1000	-	.	gene_id "CUFF.16351"; transcript_id "CUFF.16351.1"; FPKM "1.0000000000"; frac "0.000000"; conf_lo "1.000000"; conf_hi "1.000000"; cov "0.034601";
Scaffold66180	Cufflinks	exon	3	1244	1000	-	.	gene_id "CUFF.16351"; transcript_id "CUFF.16351.1"; exon_number "1"; FPKM "1.0000000000"; frac "0.000000"; conf_lo "1.000000"; conf_hi "1.000000"; cov "0.034601";
Scaffold66185	Cufflinks	transcript	24	1086	1000	-	.	gene_id "CUFF.16352"; transcript_id "CUFF.16352.1"; FPKM "1.0000000000"; frac "0.000000"; conf_lo "1.000000"; conf_hi "1.000000"; cov "0.029614";
Scaffold66185	Cufflinks	exon	24	1086	1000	-	.	gene_id "CUFF.16352"; transcript_id "CUFF.16352.1"; exon_number "1"; FPKM "1.0000000000"; frac "0.000000"; conf_lo "1.000000"; conf_hi "1.000000"; cov "0.029614";
Scaffold662	Cufflinks	transcript	553	1263	1000	-	.	gene_id "CUFF.16353"; transcript_id "CUFF.16353.1"; FPKM "1.0000000000"; frac "0.000000"; conf_lo "1.000000"; conf_hi "1.000000"; cov "0.019404";
Scaffold662	Cufflinks	exon	553	1263	1000	-	.	gene_id "CUFF.16353"; transcript_id "CUFF.16353.1"; exon_number "1"; FPKM "1.0000000000"; frac "0.000000"; conf_lo "1.000000"; conf_hi "1.000000"; cov "0.019404";
Scaffold662	Cufflinks	transcript	1777	3068	1000	-	.	gene_id "CUFF.16354"; transcript_id "CUFF.16354.1"; FPKM "1.0000000000"; frac "0.000000"; conf_lo "1.000000"; conf_hi "1.000000"; cov "0.035994";
Scaffold662	Cufflinks	exon	1777	3068	1000	-	.	gene_id "CUFF.16354"; transcript_id "CUFF.16354.1"; exon_number "1"; FPKM "1.0000000000"; frac "0.000000"; conf_lo "1.000000"; conf_hi "1.000000"; cov "0.035994";
Scaffold662	Cufflinks	transcript	5580	13083	1000	-	.	gene_id "CUFF.16355"; transcript_id "CUFF.16355.1"; FPKM "1.0000000000"; frac "0.000000"; conf_lo "1.000000"; conf_hi "1.000000"; cov "0.026550";
Scaffold662	Cufflinks	exon	5580	5803	1000	-	.	gene_id "CUFF.16355"; transcript_id "CUFF.16355.1"; exon_number "1"; FPKM "1.0000000000"; frac "0.000000"; conf_lo "1.000000"; conf_hi "1.000000"; cov "0.026550";
Scaffold662	Cufflinks	exon	5867	6210	1000	-	.	gene_id "CUFF.16355"; transcript_id "CUFF.16355.1"; exon_number "2"; FPKM "1.0000000000"; frac "0.000000"; conf_lo "1.000000"; conf_hi "1.000000"; cov "0.026550";
Scaffold662	Cufflinks	exon	6303	6349	1000	-	.	gene_id "CUFF.16355"; transcript_id "CUFF.16355.1"; exon_number "3"; FPKM "1.0000000000"; frac "0.000000"; conf_lo "1.000000"; conf_hi "1.000000"; cov "0.026550";
Scaffold662	Cufflinks	exon	8931	9001	1000	-	.	gene_id "CUFF.16355"; transcript_id "CUFF.16355.1"; exon_number "4"; FPKM "1.0000000000"; frac "0.000000"; conf_lo "1.000000"; conf_hi "1.000000"; cov "0.026550";
Scaffold662	Cufflinks	exon	9073	9416	1000	-	.	gene_id "CUFF.16355"; transcript_id "CUFF.16355.1"; exon_number "5"; FPKM "1.0000000000"; frac "0.000000"; conf_lo "1.000000"; conf_hi "1.000000"; cov "0.026550";
Scaffold662	Cufflinks	exon	12376	12478	1000	-	.	gene_id "CUFF.16355"; transcript_id "CUFF.16355.1"; exon_number "6"; FPKM "1.0000000000"; frac "0.000000"; conf_lo "1.000000"; conf_hi "1.000000"; cov "0.026550";
Scaffold662	Cufflinks	exon	12539	12867	1000	-	.	gene_id "CUFF.16355"; transcript_id "CUFF.16355.1"; exon_number "7"; FPKM "1.0000000000"; frac "0.000000"; conf_lo "1.000000"; conf_hi "1.000000"; cov "0.026550";
Scaffold662	Cufflinks	exon	12939	13083	1000	-	.	gene_id "CUFF.16355"; transcript_id "CUFF.16355.1"; exon_number "8"; FPKM "1.0000000000"; frac "0.000000"; conf_lo "1.000000"; conf_hi "1.000000"; cov "0.026550";
Scaffold662	Cufflinks	transcript	19091	19423	1000	-	.	gene_id "CUFF.16356"; transcript_id "CUFF.16356.1"; FPKM "1.0000000000"; frac "0.000000"; conf_lo "1.000000"; conf_hi "1.000000"; cov "0.009277";
Scaffold662	Cufflinks	exon	19091	19423	1000	-	.	gene_id "CUFF.16356"; transcript_id "CUFF.16356.1"; exon_number "1"; FPKM "1.0000000000"; frac "0.000000"; conf_lo "1.000000"; conf_hi "1.000000"; cov "0.009277";
Scaffold662	Cufflinks	transcript	20269	21309	1000	+	.	gene_id "CUFF.16357"; transcript_id "CUFF.16357.1"; FPKM "1.0000000000"; frac "0.000000"; conf_lo "1.000000"; conf_hi "1.000000"; cov "0.025543";
Scaffold662	Cufflinks	exon	20269	20420	1000	+	.	gene_id "CUFF.16357"; transcript_id "CUFF.16357.1"; exon_number "1"; FPKM "1.0000000000"; frac "0.000000"; conf_lo "1.000000"; conf_hi "1.000000"; cov "0.025543";
Scaffold662	Cufflinks	exon	20518	20694	1000	+	.	gene_id "CUFF.16357"; transcript_id "CUFF.16357.1"; exon_number "2"; FPKM "1.0000000000"; frac "0.000000"; conf_lo "1.000000"; conf_hi "1.000000"; cov "0.025543";
Scaffold662	Cufflinks	exon	20760	21309	1000	+	.	gene_id "CUFF.16357"; transcript_id "CUFF.16357.1"; exon_number "3"; FPKM "1.0000000000"; frac "0.000000"; conf_lo "1.000000"; conf_hi "1.000000"; cov "0.025543";
Scaffold662	Cufflinks	transcript	21256	28033	1000	-	.	gene_id "CUFF.16358"; transcript_id "CUFF.16358.1"; FPKM "1.0000000000"; frac "0.000000"; conf_lo "1.000000"; conf_hi "1.000000"; cov "0.025543";
Scaffold662	Cufflinks	exon	21256	21648	1000	-	.	gene_id "CUFF.16358"; transcript_id "CUFF.16358.1"; exon_number "1"; FPKM "1.0000000000"; frac "0.000000"; conf_lo "1.000000"; conf_hi "1.000000"; cov "0.025543";
Scaffold662	Cufflinks	exon	21863	22067	1000	-	.	gene_id "CUFF.16358"; transcript_id "CUFF.16358.1"; exon_number "2"; FPKM "1.0000000000"; frac "0.000000"; conf_lo "1.000000"; conf_hi "1.000000"; cov "0.025543";
Scaffold662	Cufflinks	exon	22133	22610	1000	-	.	gene_id "CUFF.16358"; transcript_id "CUFF.16358.1"; exon_number "3"; FPKM "1.0000000000"; frac "0.000000"; conf_lo "1.000000"; conf_hi "1.000000"; cov "0.025543";
Scaffold662	Cufflinks	exon	24949	25321	1000	-	.	gene_id "CUFF.16358"; transcript_id "CUFF.16358.1"; exon_number "4"; FPKM "1.0000000000"; frac "0.000000"; conf_lo "1.000000"; conf_hi "1.000000"; cov "0.025543";
Scaffold662	Cufflinks	exon	25429	25523	1000	-	.	gene_id "CUFF.16358"; transcript_id "CUFF.16358.1"; exon_number "5"; FPKM "1.0000000000"; frac "0.000000"; conf_lo "1.000000"; conf_hi "1.000000"; cov "0.025543";
Scaffold662	Cufflinks	exon	25600	25712	1000	-	.	gene_id "CUFF.16358"; transcript_id "CUFF.16358.1"; exon_number "6"; FPKM "1.0000000000"; frac "0.000000"; conf_lo "1.000000"; conf_hi "1.000000"; cov "0.025543";
Scaffold662	Cufflinks	exon	27209	27360	1000	-	.	gene_id "CUFF.16358"; transcript_id "CUFF.16358.1"; exon_number "7"; FPKM "1.0000000000"; frac "0.000000"; conf_lo "1.000000"; conf_hi "1.000000"; cov "0.025543";
Scaffold662	Cufflinks	exon	27968	28033	1000	-	.	gene_id "CUFF.16358"; transcript_id "CUFF.16358.1"; exon_number "8"; FPKM "1.0000000000"; frac "0.000000"; conf_lo "1.000000"; conf_hi "1.000000"; cov "0.025543";
Scaffold662	Cufflinks	transcript	21256	28609	1000	-	.	gene_id "CUFF.16358"; transcript_id "CUFF.16358.2"; FPKM "1.0000000000"; frac "0.000000"; conf_lo "1.000000"; conf_hi "1.000000"; cov "0.025543";
Scaffold662	Cufflinks	exon	21256	21648	1000	-	.	gene_id "CUFF.16358"; transcript_id "CUFF.16358.2"; exon_number "1"; FPKM "1.0000000000"; frac "0.000000"; conf_lo "1.000000"; conf_hi "1.000000"; cov "0.025543";
Scaffold662	Cufflinks	exon	21863	22067	1000	-	.	gene_id "CUFF.16358"; transcript_id "CUFF.16358.2"; exon_number "2"; FPKM "1.0000000000"; frac "0.000000"; conf_lo "1.000000"; conf_hi "1.000000"; cov "0.025543";
Scaffold662	Cufflinks	exon	22133	22610	1000	-	.	gene_id "CUFF.16358"; transcript_id "CUFF.16358.2"; exon_number "3"; FPKM "1.0000000000"; frac "0.000000"; conf_lo "1.000000"; conf_hi "1.000000"; cov "0.025543";
Scaffold662	Cufflinks	exon	24949	25321	1000	-	.	gene_id "CUFF.16358"; transcript_id "CUFF.16358.2"; exon_number "4"; FPKM "1.0000000000"; frac "0.000000"; conf_lo "1.000000"; conf_hi "1.000000"; cov "0.025543";
Scaffold662	Cufflinks	exon	25429	25523	1000	-	.	gene_id "CUFF.16358"; transcript_id "CUFF.16358.2"; exon_number "5"; FPKM "1.0000000000"; frac "0.000000"; conf_lo "1.000000"; conf_hi "1.000000"; cov "0.025543";
Scaffold662	Cufflinks	exon	25600	25712	1000	-	.	gene_id "CUFF.16358"; transcript_id "CUFF.16358.2"; exon_number "6"; FPKM "1.0000000000"; frac "0.000000"; conf_lo "1.000000"; conf_hi "1.000000"; cov "0.025543";
Scaffold662	Cufflinks	exon	27209	27468	1000	-	.	gene_id "CUFF.16358"; transcript_id "CUFF.16358.2"; exon_number "7"; FPKM "1.0000000000"; frac "0.000000"; conf_lo "1.000000"; conf_hi "1.000000"; cov "0.025543";
Scaffold662	Cufflinks	exon	28283	28609	1000	-	.	gene_id "CUFF.16358"; transcript_id "CUFF.16358.2"; exon_number "8"; FPKM "1.0000000000"; frac "0.000000"; conf_lo "1.000000"; conf_hi "1.000000"; cov "0.025543";
Scaffold662	Cufflinks	transcript	21256	21800	1000	-	.	gene_id "CUFF.16358"; transcript_id "CUFF.16358.3"; FPKM "1.0000000000"; frac "0.000000"; conf_lo "1.000000"; conf_hi "1.000000"; cov "0.025543";
Scaffold662	Cufflinks	exon	21256	21648	1000	-	.	gene_id "CUFF.16358"; transcript_id "CUFF.16358.3"; exon_number "1"; FPKM "1.0000000000"; frac "0.000000"; conf_lo "1.000000"; conf_hi "1.000000"; cov "0.025543";
Scaffold662	Cufflinks	exon	21718	21800	1000	-	.	gene_id "CUFF.16358"; transcript_id "CUFF.16358.3"; exon_number "2"; FPKM "1.0000000000"; frac "0.000000"; conf_lo "1.000000"; conf_hi "1.000000"; cov "0.025543";
Scaffold662	Cufflinks	transcript	28718	30718	1000	-	.	gene_id "CUFF.16359"; transcript_id "CUFF.16359.1"; FPKM "1.0000000000"; frac "0.000000"; conf_lo "1.000000"; conf_hi "1.000000"; cov "0.023067";
Scaffold662	Cufflinks	exon	28718	29006	1000	-	.	gene_id "CUFF.16359"; transcript_id "CUFF.16359.1"; exon_number "1"; FPKM "1.0000000000"; frac "0.000000"; conf_lo "1.000000"; conf_hi "1.000000"; cov "0.023067";
Scaffold662	Cufflinks	exon	29081	29133	1000	-	.	gene_id "CUFF.16359"; transcript_id "CUFF.16359.1"; exon_number "2"; FPKM "1.0000000000"; frac "0.000000"; conf_lo "1.000000"; conf_hi "1.000000"; cov "0.023067";
Scaffold662	Cufflinks	exon	30119	30376	1000	-	.	gene_id "CUFF.16359"; transcript_id "CUFF.16359.1"; exon_number "3"; FPKM "1.0000000000"; frac "0.000000"; conf_lo "1.000000"; conf_hi "1.000000"; cov "0.023067";
Scaffold662	Cufflinks	exon	30491	30718	1000	-	.	gene_id "CUFF.16359"; transcript_id "CUFF.16359.1"; exon_number "4"; FPKM "1.0000000000"; frac "0.000000"; conf_lo "1.000000"; conf_hi "1.000000"; cov "0.023067";
Scaffold662	Cufflinks	transcript	30910	32089	1000	-	.	gene_id "CUFF.16360"; transcript_id "CUFF.16360.1"; FPKM "1.0000000000"; frac "0.000000"; conf_lo "1.000000"; conf_hi "1.000000"; cov "0.025222";
Scaffold662	Cufflinks	exon	30910	31359	1000	-	.	gene_id "CUFF.16360"; transcript_id "CUFF.16360.1"; exon_number "1"; FPKM "1.0000000000"; frac "0.000000"; conf_lo "1.000000"; conf_hi "1.000000"; cov "0.025222";
Scaffold662	Cufflinks	exon	31433	31458	1000	-	.	gene_id "CUFF.16360"; transcript_id "CUFF.16360.1"; exon_number "2"; FPKM "1.0000000000"; frac "0.000000"; conf_lo "1.000000"; conf_hi "1.000000"; cov "0.025222";
Scaffold662	Cufflinks	exon	31597	31783	1000	-	.	gene_id "CUFF.16360"; transcript_id "CUFF.16360.1"; exon_number "3"; FPKM "1.0000000000"; frac "0.000000"; conf_lo "1.000000"; conf_hi "1.000000"; cov "0.025222";
Scaffold662	Cufflinks	exon	31847	32089	1000	-	.	gene_id "CUFF.16360"; transcript_id "CUFF.16360.1"; exon_number "4"; FPKM "1.0000000000"; frac "0.000000"; conf_lo "1.000000"; conf_hi "1.000000"; cov "0.025222";
Scaffold662	Cufflinks	transcript	30910	32089	1000	-	.	gene_id "CUFF.16360"; transcript_id "CUFF.16360.2"; FPKM "1.0000000000"; frac "0.000000"; conf_lo "1.000000"; conf_hi "1.000000"; cov "0.025222";
Scaffold662	Cufflinks	exon	30910	31360	1000	-	.	gene_id "CUFF.16360"; transcript_id "CUFF.16360.2"; exon_number "1"; FPKM "1.0000000000"; frac "0.000000"; conf_lo "1.000000"; conf_hi "1.000000"; cov "0.025222";
Scaffold662	Cufflinks	exon	31434	31459	1000	-	.	gene_id "CUFF.16360"; transcript_id "CUFF.16360.2"; exon_number "2"; FPKM "1.0000000000"; frac "0.000000"; conf_lo "1.000000"; conf_hi "1.000000"; cov "0.025222";
Scaffold662	Cufflinks	exon	31598	31783	1000	-	.	gene_id "CUFF.16360"; transcript_id "CUFF.16360.2"; exon_number "3"; FPKM "1.0000000000"; frac "0.000000"; conf_lo "1.000000"; conf_hi "1.000000"; cov "0.025222";
Scaffold662	Cufflinks	exon	31847	32089	1000	-	.	gene_id "CUFF.16360"; transcript_id "CUFF.16360.2"; exon_number "4"; FPKM "1.0000000000"; frac "0.000000"; conf_lo "1.000000"; conf_hi "1.000000"; cov "0.025222";
Scaffold662	Cufflinks	transcript	32570	38161	250	-	.	gene_id "CUFF.16361"; transcript_id "CUFF.16361.1"; FPKM "0.2500000000"; frac "0.000000"; conf_lo "0.250000"; conf_hi "0.250000"; cov "0.007034";
Scaffold662	Cufflinks	exon	32570	32698	250	-	.	gene_id "CUFF.16361"; transcript_id "CUFF.16361.1"; exon_number "1"; FPKM "0.2500000000"; frac "0.000000"; conf_lo "0.250000"; conf_hi "0.250000"; cov "0.007034";
Scaffold662	Cufflinks	exon	32765	32915	250	-	.	gene_id "CUFF.16361"; transcript_id "CUFF.16361.1"; exon_number "2"; FPKM "0.2500000000"; frac "0.000000"; conf_lo "0.250000"; conf_hi "0.250000"; cov "0.007034";
Scaffold662	Cufflinks	exon	34279	34508	250	-	.	gene_id "CUFF.16361"; transcript_id "CUFF.16361.1"; exon_number "3"; FPKM "0.2500000000"; frac "0.000000"; conf_lo "0.250000"; conf_hi "0.250000"; cov "0.007034";
Scaffold662	Cufflinks	exon	34861	35569	250	-	.	gene_id "CUFF.16361"; transcript_id "CUFF.16361.1"; exon_number "4"; FPKM "0.2500000000"; frac "0.000000"; conf_lo "0.250000"; conf_hi "0.250000"; cov "0.007034";
Scaffold662	Cufflinks	exon	36910	37305	250	-	.	gene_id "CUFF.16361"; transcript_id "CUFF.16361.1"; exon_number "5"; FPKM "0.2500000000"; frac "0.000000"; conf_lo "0.250000"; conf_hi "0.250000"; cov "0.007034";
Scaffold662	Cufflinks	exon	37367	37518	250	-	.	gene_id "CUFF.16361"; transcript_id "CUFF.16361.1"; exon_number "6"; FPKM "0.2500000000"; frac "0.000000"; conf_lo "0.250000"; conf_hi "0.250000"; cov "0.007034";
Scaffold662	Cufflinks	exon	37881	38161	250	-	.	gene_id "CUFF.16361"; transcript_id "CUFF.16361.1"; exon_number "7"; FPKM "0.2500000000"; frac "0.000000"; conf_lo "0.250000"; conf_hi "0.250000"; cov "0.007034";
Scaffold662	Cufflinks	transcript	34744	35573	1000	-	.	gene_id "CUFF.16361"; transcript_id "CUFF.16361.2"; FPKM "1.0000000000"; frac "0.000000"; conf_lo "1.000000"; conf_hi "1.000000"; cov "0.028138";
Scaffold662	Cufflinks	exon	34744	34792	1000	-	.	gene_id "CUFF.16361"; transcript_id "CUFF.16361.2"; exon_number "1"; FPKM "1.0000000000"; frac "0.000000"; conf_lo "1.000000"; conf_hi "1.000000"; cov "0.028138";
Scaffold662	Cufflinks	exon	34861	35573	1000	-	.	gene_id "CUFF.16361"; transcript_id "CUFF.16361.2"; exon_number "2"; FPKM "1.0000000000"; frac "0.000000"; conf_lo "1.000000"; conf_hi "1.000000"; cov "0.028138";
Scaffold662	Cufflinks	transcript	42177	45686	1000	-	.	gene_id "CUFF.16362"; transcript_id "CUFF.16362.1"; FPKM "1.0000000000"; frac "0.000000"; conf_lo "1.000000"; conf_hi "1.000000"; cov "0.060315";
Scaffold662	Cufflinks	exon	42177	44336	1000	-	.	gene_id "CUFF.16362"; transcript_id "CUFF.16362.1"; exon_number "1"; FPKM "1.0000000000"; frac "0.000000"; conf_lo "1.000000"; conf_hi "1.000000"; cov "0.060315";
Scaffold662	Cufflinks	exon	45599	45686	1000	-	.	gene_id "CUFF.16362"; transcript_id "CUFF.16362.1"; exon_number "2"; FPKM "1.0000000000"; frac "0.000000"; conf_lo "1.000000"; conf_hi "1.000000"; cov "0.060315";
Scaffold662	Cufflinks	transcript	42177	44584	1000	-	.	gene_id "CUFF.16362"; transcript_id "CUFF.16362.2"; FPKM "1.0000000000"; frac "0.000000"; conf_lo "1.000000"; conf_hi "1.000000"; cov "0.060315";
Scaffold662	Cufflinks	exon	42177	44336	1000	-	.	gene_id "CUFF.16362"; transcript_id "CUFF.16362.2"; exon_number "1"; FPKM "1.0000000000"; frac "0.000000"; conf_lo "1.000000"; conf_hi "1.000000"; cov "0.060315";
Scaffold662	Cufflinks	exon	44491	44584	1000	-	.	gene_id "CUFF.16362"; transcript_id "CUFF.16362.2"; exon_number "2"; FPKM "1.0000000000"; frac "0.000000"; conf_lo "1.000000"; conf_hi "1.000000"; cov "0.060315";
Scaffold662	Cufflinks	transcript	46081	51128	1000	+	.	gene_id "CUFF.16363"; transcript_id "CUFF.16363.1"; FPKM "1.0000000000"; frac "0.000000"; conf_lo "1.000000"; conf_hi "1.000000"; cov "0.031676";
Scaffold662	Cufflinks	exon	46081	46234	1000	+	.	gene_id "CUFF.16363"; transcript_id "CUFF.16363.1"; exon_number "1"; FPKM "1.0000000000"; frac "0.000000"; conf_lo "1.000000"; conf_hi "1.000000"; cov "0.031676";
Scaffold662	Cufflinks	exon	46400	46890	1000	+	.	gene_id "CUFF.16363"; transcript_id "CUFF.16363.1"; exon_number "2"; FPKM "1.0000000000"; frac "0.000000"; conf_lo "1.000000"; conf_hi "1.000000"; cov "0.031676";
Scaffold662	Cufflinks	exon	50119	51128	1000	+	.	gene_id "CUFF.16363"; transcript_id "CUFF.16363.1"; exon_number "3"; FPKM "1.0000000000"; frac "0.000000"; conf_lo "1.000000"; conf_hi "1.000000"; cov "0.031676";
Scaffold662	Cufflinks	transcript	53099	55079	1000	-	.	gene_id "CUFF.16364"; transcript_id "CUFF.16364.1"; FPKM "1.0000000000"; frac "0.000000"; conf_lo "1.000000"; conf_hi "1.000000"; cov "0.023248";
Scaffold662	Cufflinks	exon	53099	53120	1000	-	.	gene_id "CUFF.16364"; transcript_id "CUFF.16364.1"; exon_number "1"; FPKM "1.0000000000"; frac "0.000000"; conf_lo "1.000000"; conf_hi "1.000000"; cov "0.023248";
Scaffold662	Cufflinks	exon	54274	55079	1000	-	.	gene_id "CUFF.16364"; transcript_id "CUFF.16364.1"; exon_number "2"; FPKM "1.0000000000"; frac "0.000000"; conf_lo "1.000000"; conf_hi "1.000000"; cov "0.023248";
Scaffold662	Cufflinks	transcript	53346	54129	1000	+	.	gene_id "CUFF.16365"; transcript_id "CUFF.16365.1"; FPKM "1.0000000000"; frac "0.000000"; conf_lo "1.000000"; conf_hi "1.000000"; cov "0.021841";
Scaffold662	Cufflinks	exon	53346	54129	1000	+	.	gene_id "CUFF.16365"; transcript_id "CUFF.16365.1"; exon_number "1"; FPKM "1.0000000000"; frac "0.000000"; conf_lo "1.000000"; conf_hi "1.000000"; cov "0.021841";
Scaffold662	Cufflinks	transcript	55989	58211	1000	-	.	gene_id "CUFF.16366"; transcript_id "CUFF.16366.1"; FPKM "1.0000000000"; frac "0.000000"; conf_lo "1.000000"; conf_hi "1.000000"; cov "0.031105";
Scaffold662	Cufflinks	exon	55989	56681	1000	-	.	gene_id "CUFF.16366"; transcript_id "CUFF.16366.1"; exon_number "1"; FPKM "1.0000000000"; frac "0.000000"; conf_lo "1.000000"; conf_hi "1.000000"; cov "0.031105";
Scaffold662	Cufflinks	exon	56750	57067	1000	-	.	gene_id "CUFF.16366"; transcript_id "CUFF.16366.1"; exon_number "2"; FPKM "1.0000000000"; frac "0.000000"; conf_lo "1.000000"; conf_hi "1.000000"; cov "0.031105";
Scaffold662	Cufflinks	exon	57868	57884	1000	-	.	gene_id "CUFF.16366"; transcript_id "CUFF.16366.1"; exon_number "3"; FPKM "1.0000000000"; frac "0.000000"; conf_lo "1.000000"; conf_hi "1.000000"; cov "0.031105";
Scaffold662	Cufflinks	exon	57938	58117	1000	-	.	gene_id "CUFF.16366"; transcript_id "CUFF.16366.1"; exon_number "4"; FPKM "1.0000000000"; frac "0.000000"; conf_lo "1.000000"; conf_hi "1.000000"; cov "0.031105";
Scaffold662	Cufflinks	exon	58175	58211	1000	-	.	gene_id "CUFF.16366"; transcript_id "CUFF.16366.1"; exon_number "5"; FPKM "1.0000000000"; frac "0.000000"; conf_lo "1.000000"; conf_hi "1.000000"; cov "0.031105";
Scaffold662	Cufflinks	transcript	55989	57356	1000	-	.	gene_id "CUFF.16366"; transcript_id "CUFF.16366.2"; FPKM "1.0000000000"; frac "0.000000"; conf_lo "1.000000"; conf_hi "1.000000"; cov "0.031105";
Scaffold662	Cufflinks	exon	55989	56681	1000	-	.	gene_id "CUFF.16366"; transcript_id "CUFF.16366.2"; exon_number "1"; FPKM "1.0000000000"; frac "0.000000"; conf_lo "1.000000"; conf_hi "1.000000"; cov "0.031105";
Scaffold662	Cufflinks	exon	56750	57067	1000	-	.	gene_id "CUFF.16366"; transcript_id "CUFF.16366.2"; exon_number "2"; FPKM "1.0000000000"; frac "0.000000"; conf_lo "1.000000"; conf_hi "1.000000"; cov "0.031105";
Scaffold662	Cufflinks	exon	57162	57356	1000	-	.	gene_id "CUFF.16366"; transcript_id "CUFF.16366.2"; exon_number "3"; FPKM "1.0000000000"; frac "0.000000"; conf_lo "1.000000"; conf_hi "1.000000"; cov "0.031105";
Scaffold662	Cufflinks	transcript	57598	58854	1000	+	.	gene_id "CUFF.16367"; transcript_id "CUFF.16367.1"; FPKM "1.0000000000"; frac "0.000000"; conf_lo "1.000000"; conf_hi "1.000000"; cov "0.031105";
Scaffold662	Cufflinks	exon	57598	57628	1000	+	.	gene_id "CUFF.16367"; transcript_id "CUFF.16367.1"; exon_number "1"; FPKM "1.0000000000"; frac "0.000000"; conf_lo "1.000000"; conf_hi "1.000000"; cov "0.031105";
Scaffold662	Cufflinks	exon	57754	57778	1000	+	.	gene_id "CUFF.16367"; transcript_id "CUFF.16367.1"; exon_number "2"; FPKM "1.0000000000"; frac "0.000000"; conf_lo "1.000000"; conf_hi "1.000000"; cov "0.031105";
Scaffold662	Cufflinks	exon	57858	58854	1000	+	.	gene_id "CUFF.16367"; transcript_id "CUFF.16367.1"; exon_number "3"; FPKM "1.0000000000"; frac "0.000000"; conf_lo "1.000000"; conf_hi "1.000000"; cov "0.031105";
Scaffold66203	Cufflinks	transcript	909	1298	1000	+	.	gene_id "CUFF.16368"; transcript_id "CUFF.16368.1"; FPKM "1.0000000000"; frac "0.000000"; conf_lo "1.000000"; conf_hi "1.000000"; cov "0.009277";
Scaffold66203	Cufflinks	exon	909	995	1000	+	.	gene_id "CUFF.16368"; transcript_id "CUFF.16368.1"; exon_number "1"; FPKM "1.0000000000"; frac "0.000000"; conf_lo "1.000000"; conf_hi "1.000000"; cov "0.009277";
Scaffold66203	Cufflinks	exon	1053	1298	1000	+	.	gene_id "CUFF.16368"; transcript_id "CUFF.16368.1"; exon_number "2"; FPKM "1.0000000000"; frac "0.000000"; conf_lo "1.000000"; conf_hi "1.000000"; cov "0.009277";
Scaffold66222	Cufflinks	transcript	3	335	1000	+	.	gene_id "CUFF.16369"; transcript_id "CUFF.16369.1"; FPKM "1.0000000000"; frac "0.000000"; conf_lo "1.000000"; conf_hi "1.000000"; cov "0.009277";
Scaffold66222	Cufflinks	exon	3	335	1000	+	.	gene_id "CUFF.16369"; transcript_id "CUFF.16369.1"; exon_number "1"; FPKM "1.0000000000"; frac "0.000000"; conf_lo "1.000000"; conf_hi "1.000000"; cov "0.009277";
Scaffold66257	Cufflinks	transcript	51	1103	1000	+	.	gene_id "CUFF.16370"; transcript_id "CUFF.16370.1"; FPKM "1.0000000000"; frac "0.000000"; conf_lo "1.000000"; conf_hi "1.000000"; cov "0.029336";
Scaffold66257	Cufflinks	exon	51	1103	1000	+	.	gene_id "CUFF.16370"; transcript_id "CUFF.16370.1"; exon_number "1"; FPKM "1.0000000000"; frac "0.000000"; conf_lo "1.000000"; conf_hi "1.000000"; cov "0.029336";
Scaffold66258	Cufflinks	transcript	142	1931	1000	-	.	gene_id "CUFF.16371"; transcript_id "CUFF.16371.1"; FPKM "1.0000000000"; frac "0.000000"; conf_lo "1.000000"; conf_hi "1.000000"; cov "0.049868";
Scaffold66258	Cufflinks	exon	142	1931	1000	-	.	gene_id "CUFF.16371"; transcript_id "CUFF.16371.1"; exon_number "1"; FPKM "1.0000000000"; frac "0.000000"; conf_lo "1.000000"; conf_hi "1.000000"; cov "0.049868";
Scaffold66263	Cufflinks	transcript	1353	1799	1000	+	.	gene_id "CUFF.16372"; transcript_id "CUFF.16372.1"; FPKM "1.0000000000"; frac "0.000000"; conf_lo "1.000000"; conf_hi "1.000000"; cov "0.012453";
Scaffold66263	Cufflinks	exon	1353	1799	1000	+	.	gene_id "CUFF.16372"; transcript_id "CUFF.16372.1"; exon_number "1"; FPKM "1.0000000000"; frac "0.000000"; conf_lo "1.000000"; conf_hi "1.000000"; cov "0.012453";
Scaffold66291	Cufflinks	transcript	347	1079	1000	-	.	gene_id "CUFF.16373"; transcript_id "CUFF.16373.1"; FPKM "1.0000000000"; frac "0.000000"; conf_lo "1.000000"; conf_hi "1.000000"; cov "0.020421";
Scaffold66291	Cufflinks	exon	347	1079	1000	-	.	gene_id "CUFF.16373"; transcript_id "CUFF.16373.1"; exon_number "1"; FPKM "1.0000000000"; frac "0.000000"; conf_lo "1.000000"; conf_hi "1.000000"; cov "0.020421";
Scaffold663	Cufflinks	transcript	51764	52309	1000	+	.	gene_id "CUFF.16374"; transcript_id "CUFF.16374.1"; FPKM "1.0000000000"; frac "0.000000"; conf_lo "1.000000"; conf_hi "1.000000"; cov "0.015211";
Scaffold663	Cufflinks	exon	51764	52309	1000	+	.	gene_id "CUFF.16374"; transcript_id "CUFF.16374.1"; exon_number "1"; FPKM "1.0000000000"; frac "0.000000"; conf_lo "1.000000"; conf_hi "1.000000"; cov "0.015211";
Scaffold663	Cufflinks	transcript	52327	56661	1000	-	.	gene_id "CUFF.16375"; transcript_id "CUFF.16375.1"; FPKM "1.0000000000"; frac "0.000000"; conf_lo "1.000000"; conf_hi "1.000000"; cov "0.030840";
Scaffold663	Cufflinks	exon	52327	52582	1000	-	.	gene_id "CUFF.16375"; transcript_id "CUFF.16375.1"; exon_number "1"; FPKM "1.0000000000"; frac "0.000000"; conf_lo "1.000000"; conf_hi "1.000000"; cov "0.030840";
Scaffold663	Cufflinks	exon	55695	56290	1000	-	.	gene_id "CUFF.16375"; transcript_id "CUFF.16375.1"; exon_number "2"; FPKM "1.0000000000"; frac "0.000000"; conf_lo "1.000000"; conf_hi "1.000000"; cov "0.030840";
Scaffold663	Cufflinks	exon	56355	56661	1000	-	.	gene_id "CUFF.16375"; transcript_id "CUFF.16375.1"; exon_number "3"; FPKM "1.0000000000"; frac "0.000000"; conf_lo "1.000000"; conf_hi "1.000000"; cov "0.030840";
Scaffold66303	Cufflinks	transcript	417	898	1000	+	.	gene_id "CUFF.16376"; transcript_id "CUFF.16376.1"; FPKM "1.0000000000"; frac "0.000000"; conf_lo "1.000000"; conf_hi "1.000000"; cov "0.011478";
Scaffold66303	Cufflinks	exon	417	544	1000	+	.	gene_id "CUFF.16376"; transcript_id "CUFF.16376.1"; exon_number "1"; FPKM "1.0000000000"; frac "0.000000"; conf_lo "1.000000"; conf_hi "1.000000"; cov "0.011478";
Scaffold66303	Cufflinks	exon	615	898	1000	+	.	gene_id "CUFF.16376"; transcript_id "CUFF.16376.1"; exon_number "2"; FPKM "1.0000000000"; frac "0.000000"; conf_lo "1.000000"; conf_hi "1.000000"; cov "0.011478";
Scaffold6632	Cufflinks	transcript	3120	3383	1000	+	.	gene_id "CUFF.16377"; transcript_id "CUFF.16377.1"; FPKM "1.0000000000"; frac "0.000000"; conf_lo "1.000000"; conf_hi "1.000000"; cov "0.007355";
Scaffold6632	Cufflinks	exon	3120	3383	1000	+	.	gene_id "CUFF.16377"; transcript_id "CUFF.16377.1"; exon_number "1"; FPKM "1.0000000000"; frac "0.000000"; conf_lo "1.000000"; conf_hi "1.000000"; cov "0.007355";
Scaffold66351	Cufflinks	transcript	44	1076	1000	+	.	gene_id "CUFF.16378"; transcript_id "CUFF.16378.1"; FPKM "1.0000000000"; frac "0.000000"; conf_lo "1.000000"; conf_hi "1.000000"; cov "0.027023";
Scaffold66351	Cufflinks	exon	44	132	1000	+	.	gene_id "CUFF.16378"; transcript_id "CUFF.16378.1"; exon_number "1"; FPKM "1.0000000000"; frac "0.000000"; conf_lo "1.000000"; conf_hi "1.000000"; cov "0.027023";
Scaffold66351	Cufflinks	exon	196	1076	1000	+	.	gene_id "CUFF.16378"; transcript_id "CUFF.16378.1"; exon_number "2"; FPKM "1.0000000000"; frac "0.000000"; conf_lo "1.000000"; conf_hi "1.000000"; cov "0.027023";
Scaffold66352	Cufflinks	transcript	8	1139	1000	+	.	gene_id "CUFF.16379"; transcript_id "CUFF.16379.1"; FPKM "1.0000000000"; frac "0.000000"; conf_lo "1.000000"; conf_hi "1.000000"; cov "0.029642";
Scaffold66352	Cufflinks	exon	8	54	1000	+	.	gene_id "CUFF.16379"; transcript_id "CUFF.16379.1"; exon_number "1"; FPKM "1.0000000000"; frac "0.000000"; conf_lo "1.000000"; conf_hi "1.000000"; cov "0.029642";
Scaffold66352	Cufflinks	exon	123	1139	1000	+	.	gene_id "CUFF.16379"; transcript_id "CUFF.16379.1"; exon_number "2"; FPKM "1.0000000000"; frac "0.000000"; conf_lo "1.000000"; conf_hi "1.000000"; cov "0.029642";
Scaffold66354	Cufflinks	transcript	345	696	1000	-	.	gene_id "CUFF.16380"; transcript_id "CUFF.16380.1"; FPKM "1.0000000000"; frac "0.000000"; conf_lo "1.000000"; conf_hi "1.000000"; cov "0.009806";
Scaffold66354	Cufflinks	exon	345	696	1000	-	.	gene_id "CUFF.16380"; transcript_id "CUFF.16380.1"; exon_number "1"; FPKM "1.0000000000"; frac "0.000000"; conf_lo "1.000000"; conf_hi "1.000000"; cov "0.009806";
Scaffold66369	Cufflinks	transcript	1037	2212	1000	-	.	gene_id "CUFF.16381"; transcript_id "CUFF.16381.1"; FPKM "1.0000000000"; frac "0.000000"; conf_lo "1.000000"; conf_hi "1.000000"; cov "0.030422";
Scaffold66369	Cufflinks	exon	1037	1901	1000	-	.	gene_id "CUFF.16381"; transcript_id "CUFF.16381.1"; exon_number "1"; FPKM "1.0000000000"; frac "0.000000"; conf_lo "1.000000"; conf_hi "1.000000"; cov "0.030422";
Scaffold66369	Cufflinks	exon	1986	2212	1000	-	.	gene_id "CUFF.16381"; transcript_id "CUFF.16381.1"; exon_number "2"; FPKM "1.0000000000"; frac "0.000000"; conf_lo "1.000000"; conf_hi "1.000000"; cov "0.030422";
Scaffold66369	Cufflinks	transcript	1037	2212	1000	-	.	gene_id "CUFF.16381"; transcript_id "CUFF.16381.2"; FPKM "1.0000000000"; frac "0.000000"; conf_lo "1.000000"; conf_hi "1.000000"; cov "0.030422";
Scaffold66369	Cufflinks	exon	1037	1902	1000	-	.	gene_id "CUFF.16381"; transcript_id "CUFF.16381.2"; exon_number "1"; FPKM "1.0000000000"; frac "0.000000"; conf_lo "1.000000"; conf_hi "1.000000"; cov "0.030422";
Scaffold66369	Cufflinks	exon	1987	2212	1000	-	.	gene_id "CUFF.16381"; transcript_id "CUFF.16381.2"; exon_number "2"; FPKM "1.0000000000"; frac "0.000000"; conf_lo "1.000000"; conf_hi "1.000000"; cov "0.030422";
Scaffold664	Cufflinks	transcript	7963	11600	1000	+	.	gene_id "CUFF.16382"; transcript_id "CUFF.16382.1"; FPKM "1.0000000000"; frac "0.000000"; conf_lo "1.000000"; conf_hi "1.000000"; cov "0.098899";
Scaffold664	Cufflinks	exon	7963	8413	1000	+	.	gene_id "CUFF.16382"; transcript_id "CUFF.16382.1"; exon_number "1"; FPKM "1.0000000000"; frac "0.000000"; conf_lo "1.000000"; conf_hi "1.000000"; cov "0.098899";
Scaffold664	Cufflinks	exon	8502	11600	1000	+	.	gene_id "CUFF.16382"; transcript_id "CUFF.16382.1"; exon_number "2"; FPKM "1.0000000000"; frac "0.000000"; conf_lo "1.000000"; conf_hi "1.000000"; cov "0.098899";
Scaffold664	Cufflinks	transcript	16166	17302	1000	+	.	gene_id "CUFF.16383"; transcript_id "CUFF.16383.1"; FPKM "1.0000000000"; frac "0.000000"; conf_lo "1.000000"; conf_hi "1.000000"; cov "0.040577";
Scaffold664	Cufflinks	exon	16166	17302	1000	+	.	gene_id "CUFF.16383"; transcript_id "CUFF.16383.1"; exon_number "1"; FPKM "1.0000000000"; frac "0.000000"; conf_lo "1.000000"; conf_hi "1.000000"; cov "0.040577";
Scaffold664	Cufflinks	transcript	16961	22775	1000	-	.	gene_id "CUFF.16384"; transcript_id "CUFF.16384.1"; FPKM "1.0000000000"; frac "0.000000"; conf_lo "1.000000"; conf_hi "1.000000"; cov "0.040577";
Scaffold664	Cufflinks	exon	16961	16966	1000	-	.	gene_id "CUFF.16384"; transcript_id "CUFF.16384.1"; exon_number "1"; FPKM "1.0000000000"; frac "0.000000"; conf_lo "1.000000"; conf_hi "1.000000"; cov "0.040577";
Scaffold664	Cufflinks	exon	20857	20967	1000	-	.	gene_id "CUFF.16384"; transcript_id "CUFF.16384.1"; exon_number "2"; FPKM "1.0000000000"; frac "0.000000"; conf_lo "1.000000"; conf_hi "1.000000"; cov "0.040577";
Scaffold664	Cufflinks	exon	21034	22671	1000	-	.	gene_id "CUFF.16384"; transcript_id "CUFF.16384.1"; exon_number "3"; FPKM "1.0000000000"; frac "0.000000"; conf_lo "1.000000"; conf_hi "1.000000"; cov "0.040577";
Scaffold664	Cufflinks	exon	22755	22775	1000	-	.	gene_id "CUFF.16384"; transcript_id "CUFF.16384.1"; exon_number "4"; FPKM "1.0000000000"; frac "0.000000"; conf_lo "1.000000"; conf_hi "1.000000"; cov "0.040577";
Scaffold664	Cufflinks	transcript	25732	32952	1000	-	.	gene_id "CUFF.16385"; transcript_id "CUFF.16385.1"; FPKM "1.0000000000"; frac "0.000000"; conf_lo "1.000000"; conf_hi "1.000000"; cov "0.187714";
Scaffold664	Cufflinks	exon	25732	27444	1000	-	.	gene_id "CUFF.16385"; transcript_id "CUFF.16385.1"; exon_number "1"; FPKM "1.0000000000"; frac "0.000000"; conf_lo "1.000000"; conf_hi "1.000000"; cov "0.187714";
Scaffold664	Cufflinks	exon	27497	27634	1000	-	.	gene_id "CUFF.16385"; transcript_id "CUFF.16385.1"; exon_number "2"; FPKM "1.0000000000"; frac "0.000000"; conf_lo "1.000000"; conf_hi "1.000000"; cov "0.187714";
Scaffold664	Cufflinks	exon	27695	28844	1000	-	.	gene_id "CUFF.16385"; transcript_id "CUFF.16385.1"; exon_number "3"; FPKM "1.0000000000"; frac "0.000000"; conf_lo "1.000000"; conf_hi "1.000000"; cov "0.187714";
Scaffold664	Cufflinks	exon	28969	29299	1000	-	.	gene_id "CUFF.16385"; transcript_id "CUFF.16385.1"; exon_number "4"; FPKM "1.0000000000"; frac "0.000000"; conf_lo "1.000000"; conf_hi "1.000000"; cov "0.187714";
Scaffold664	Cufflinks	exon	29315	29447	1000	-	.	gene_id "CUFF.16385"; transcript_id "CUFF.16385.1"; exon_number "5"; FPKM "1.0000000000"; frac "0.000000"; conf_lo "1.000000"; conf_hi "1.000000"; cov "0.187714";
Scaffold664	Cufflinks	exon	29481	29700	1000	-	.	gene_id "CUFF.16385"; transcript_id "CUFF.16385.1"; exon_number "6"; FPKM "1.0000000000"; frac "0.000000"; conf_lo "1.000000"; conf_hi "1.000000"; cov "0.187714";
Scaffold664	Cufflinks	exon	29797	31399	1000	-	.	gene_id "CUFF.16385"; transcript_id "CUFF.16385.1"; exon_number "7"; FPKM "1.0000000000"; frac "0.000000"; conf_lo "1.000000"; conf_hi "1.000000"; cov "0.187714";
Scaffold664	Cufflinks	exon	31411	32287	1000	-	.	gene_id "CUFF.16385"; transcript_id "CUFF.16385.1"; exon_number "8"; FPKM "1.0000000000"; frac "0.000000"; conf_lo "1.000000"; conf_hi "1.000000"; cov "0.187714";
Scaffold664	Cufflinks	exon	32349	32887	1000	-	.	gene_id "CUFF.16385"; transcript_id "CUFF.16385.1"; exon_number "9"; FPKM "1.0000000000"; frac "0.000000"; conf_lo "1.000000"; conf_hi "1.000000"; cov "0.187714";
Scaffold664	Cufflinks	exon	32919	32952	1000	-	.	gene_id "CUFF.16385"; transcript_id "CUFF.16385.1"; exon_number "10"; FPKM "1.0000000000"; frac "0.000000"; conf_lo "1.000000"; conf_hi "1.000000"; cov "0.187714";
Scaffold664	Cufflinks	transcript	61530	61616	1000	+	.	gene_id "CUFF.16386"; transcript_id "CUFF.16386.1"; FPKM "1.0000000000"; frac "0.000000"; conf_lo "1.000000"; conf_hi "1.000000"; cov "0.002424";
Scaffold664	Cufflinks	exon	61530	61616	1000	+	.	gene_id "CUFF.16386"; transcript_id "CUFF.16386.1"; exon_number "1"; FPKM "1.0000000000"; frac "0.000000"; conf_lo "1.000000"; conf_hi "1.000000"; cov "0.002424";
Scaffold66403	Cufflinks	transcript	56	1072	1000	+	.	gene_id "CUFF.16387"; transcript_id "CUFF.16387.1"; FPKM "1.0000000000"; frac "0.000000"; conf_lo "1.000000"; conf_hi "1.000000"; cov "0.026410";
Scaffold66403	Cufflinks	exon	56	847	1000	+	.	gene_id "CUFF.16387"; transcript_id "CUFF.16387.1"; exon_number "1"; FPKM "1.0000000000"; frac "0.000000"; conf_lo "1.000000"; conf_hi "1.000000"; cov "0.026410";
Scaffold66403	Cufflinks	exon	917	1072	1000	+	.	gene_id "CUFF.16387"; transcript_id "CUFF.16387.1"; exon_number "2"; FPKM "1.0000000000"; frac "0.000000"; conf_lo "1.000000"; conf_hi "1.000000"; cov "0.026410";
Scaffold66404	Cufflinks	transcript	295	792	1000	+	.	gene_id "CUFF.16388"; transcript_id "CUFF.16388.1"; FPKM "1.0000000000"; frac "0.000000"; conf_lo "1.000000"; conf_hi "1.000000"; cov "0.011032";
Scaffold66404	Cufflinks	exon	295	445	1000	+	.	gene_id "CUFF.16388"; transcript_id "CUFF.16388.1"; exon_number "1"; FPKM "1.0000000000"; frac "0.000000"; conf_lo "1.000000"; conf_hi "1.000000"; cov "0.011032";
Scaffold66404	Cufflinks	exon	548	792	1000	+	.	gene_id "CUFF.16388"; transcript_id "CUFF.16388.1"; exon_number "2"; FPKM "1.0000000000"; frac "0.000000"; conf_lo "1.000000"; conf_hi "1.000000"; cov "0.011032";
Scaffold66412	Cufflinks	transcript	3419	4207	1000	+	.	gene_id "CUFF.16389"; transcript_id "CUFF.16389.1"; FPKM "1.0000000000"; frac "0.000000"; conf_lo "1.000000"; conf_hi "1.000000"; cov "0.021981";
Scaffold66412	Cufflinks	exon	3419	4207	1000	+	.	gene_id "CUFF.16389"; transcript_id "CUFF.16389.1"; exon_number "1"; FPKM "1.0000000000"; frac "0.000000"; conf_lo "1.000000"; conf_hi "1.000000"; cov "0.021981";
Scaffold6642	Cufflinks	transcript	2778	3083	1000	+	.	gene_id "CUFF.16390"; transcript_id "CUFF.16390.1"; FPKM "1.0000000000"; frac "0.000000"; conf_lo "1.000000"; conf_hi "1.000000"; cov "0.008525";
Scaffold6642	Cufflinks	exon	2778	3083	1000	+	.	gene_id "CUFF.16390"; transcript_id "CUFF.16390.1"; exon_number "1"; FPKM "1.0000000000"; frac "0.000000"; conf_lo "1.000000"; conf_hi "1.000000"; cov "0.008525";
Scaffold66427	Cufflinks	transcript	253	1466	1000	-	.	gene_id "CUFF.16391"; transcript_id "CUFF.16391.1"; FPKM "1.0000000000"; frac "0.000000"; conf_lo "1.000000"; conf_hi "1.000000"; cov "0.024627";
Scaffold66427	Cufflinks	exon	253	955	1000	-	.	gene_id "CUFF.16391"; transcript_id "CUFF.16391.1"; exon_number "1"; FPKM "1.0000000000"; frac "0.000000"; conf_lo "1.000000"; conf_hi "1.000000"; cov "0.024627";
Scaffold66427	Cufflinks	exon	1286	1466	1000	-	.	gene_id "CUFF.16391"; transcript_id "CUFF.16391.1"; exon_number "2"; FPKM "1.0000000000"; frac "0.000000"; conf_lo "1.000000"; conf_hi "1.000000"; cov "0.024627";
Scaffold66447	Cufflinks	transcript	16	400	1000	+	.	gene_id "CUFF.16392"; transcript_id "CUFF.16392.1"; FPKM "1.0000000000"; frac "0.000000"; conf_lo "1.000000"; conf_hi "1.000000"; cov "0.010726";
Scaffold66447	Cufflinks	exon	16	400	1000	+	.	gene_id "CUFF.16392"; transcript_id "CUFF.16392.1"; exon_number "1"; FPKM "1.0000000000"; frac "0.000000"; conf_lo "1.000000"; conf_hi "1.000000"; cov "0.010726";
Scaffold66450	Cufflinks	transcript	458	1396	1000	-	.	gene_id "CUFF.16393"; transcript_id "CUFF.16393.1"; FPKM "1.0000000000"; frac "0.000000"; conf_lo "1.000000"; conf_hi "1.000000"; cov "0.026160";
Scaffold66450	Cufflinks	exon	458	1396	1000	-	.	gene_id "CUFF.16393"; transcript_id "CUFF.16393.1"; exon_number "1"; FPKM "1.0000000000"; frac "0.000000"; conf_lo "1.000000"; conf_hi "1.000000"; cov "0.026160";
Scaffold66450	Cufflinks	transcript	1556	2651	1000	-	.	gene_id "CUFF.16394"; transcript_id "CUFF.16394.1"; FPKM "1.0000000000"; frac "0.000000"; conf_lo "1.000000"; conf_hi "1.000000"; cov "0.030533";
Scaffold66450	Cufflinks	exon	1556	2651	1000	-	.	gene_id "CUFF.16394"; transcript_id "CUFF.16394.1"; exon_number "1"; FPKM "1.0000000000"; frac "0.000000"; conf_lo "1.000000"; conf_hi "1.000000"; cov "0.030533";
Scaffold66455	Cufflinks	transcript	1628	1710	1000	+	.	gene_id "CUFF.16395"; transcript_id "CUFF.16395.1"; FPKM "1.0000000000"; frac "0.000000"; conf_lo "1.000000"; conf_hi "1.000000"; cov "0.002312";
Scaffold66455	Cufflinks	exon	1628	1710	1000	+	.	gene_id "CUFF.16395"; transcript_id "CUFF.16395.1"; exon_number "1"; FPKM "1.0000000000"; frac "0.000000"; conf_lo "1.000000"; conf_hi "1.000000"; cov "0.002312";
Scaffold66482	Cufflinks	transcript	798	1815	1000	-	.	gene_id "CUFF.16396"; transcript_id "CUFF.16396.1"; FPKM "1.0000000000"; frac "0.000000"; conf_lo "1.000000"; conf_hi "1.000000"; cov "0.024795";
Scaffold66482	Cufflinks	exon	798	1260	1000	-	.	gene_id "CUFF.16396"; transcript_id "CUFF.16396.1"; exon_number "1"; FPKM "1.0000000000"; frac "0.000000"; conf_lo "1.000000"; conf_hi "1.000000"; cov "0.024795";
Scaffold66482	Cufflinks	exon	1331	1530	1000	-	.	gene_id "CUFF.16396"; transcript_id "CUFF.16396.1"; exon_number "2"; FPKM "1.0000000000"; frac "0.000000"; conf_lo "1.000000"; conf_hi "1.000000"; cov "0.024795";
Scaffold66482	Cufflinks	exon	1589	1815	1000	-	.	gene_id "CUFF.16396"; transcript_id "CUFF.16396.1"; exon_number "3"; FPKM "1.0000000000"; frac "0.000000"; conf_lo "1.000000"; conf_hi "1.000000"; cov "0.024795";
Scaffold66514	Cufflinks	transcript	276	1267	1000	+	.	gene_id "CUFF.16397"; transcript_id "CUFF.16397.1"; FPKM "1.0000000000"; frac "0.000000"; conf_lo "1.000000"; conf_hi "1.000000"; cov "0.027636";
Scaffold66514	Cufflinks	exon	276	1267	1000	+	.	gene_id "CUFF.16397"; transcript_id "CUFF.16397.1"; exon_number "1"; FPKM "1.0000000000"; frac "0.000000"; conf_lo "1.000000"; conf_hi "1.000000"; cov "0.027636";
Scaffold66531	Cufflinks	transcript	84	1005	1000	-	.	gene_id "CUFF.16398"; transcript_id "CUFF.16398.1"; FPKM "1.0000000000"; frac "0.000000"; conf_lo "1.000000"; conf_hi "1.000000"; cov "0.023415";
Scaffold66531	Cufflinks	exon	84	533	1000	-	.	gene_id "CUFF.16398"; transcript_id "CUFF.16398.1"; exon_number "1"; FPKM "1.0000000000"; frac "0.000000"; conf_lo "1.000000"; conf_hi "1.000000"; cov "0.023415";
Scaffold66531	Cufflinks	exon	604	1005	1000	-	.	gene_id "CUFF.16398"; transcript_id "CUFF.16398.1"; exon_number "2"; FPKM "1.0000000000"; frac "0.000000"; conf_lo "1.000000"; conf_hi "1.000000"; cov "0.023415";
Scaffold66531	Cufflinks	transcript	880	1771	1000	+	.	gene_id "CUFF.16399"; transcript_id "CUFF.16399.1"; FPKM "1.0000000000"; frac "0.000000"; conf_lo "1.000000"; conf_hi "1.000000"; cov "0.023415";
Scaffold66531	Cufflinks	exon	880	1621	1000	+	.	gene_id "CUFF.16399"; transcript_id "CUFF.16399.1"; exon_number "1"; FPKM "1.0000000000"; frac "0.000000"; conf_lo "1.000000"; conf_hi "1.000000"; cov "0.023415";
Scaffold66531	Cufflinks	exon	1685	1771	1000	+	.	gene_id "CUFF.16399"; transcript_id "CUFF.16399.1"; exon_number "2"; FPKM "1.0000000000"; frac "0.000000"; conf_lo "1.000000"; conf_hi "1.000000"; cov "0.023415";
Scaffold66536	Cufflinks	transcript	1423	2078	1000	-	.	gene_id "CUFF.16400"; transcript_id "CUFF.16400.1"; FPKM "1.0000000000"; frac "0.000000"; conf_lo "1.000000"; conf_hi "1.000000"; cov "0.018276";
Scaffold66536	Cufflinks	exon	1423	2078	1000	-	.	gene_id "CUFF.16400"; transcript_id "CUFF.16400.1"; exon_number "1"; FPKM "1.0000000000"; frac "0.000000"; conf_lo "1.000000"; conf_hi "1.000000"; cov "0.018276";
Scaffold66589	Cufflinks	transcript	136	1185	1000	-	.	gene_id "CUFF.16401"; transcript_id "CUFF.16401.1"; FPKM "1.0000000000"; frac "0.000000"; conf_lo "1.000000"; conf_hi "1.000000"; cov "0.029252";
Scaffold66589	Cufflinks	exon	136	1185	1000	-	.	gene_id "CUFF.16401"; transcript_id "CUFF.16401.1"; exon_number "1"; FPKM "1.0000000000"; frac "0.000000"; conf_lo "1.000000"; conf_hi "1.000000"; cov "0.029252";
Scaffold666	Cufflinks	transcript	6172	24322	1000	-	.	gene_id "CUFF.16402"; transcript_id "CUFF.16402.1"; FPKM "1.0000000000"; frac "0.000000"; conf_lo "1.000000"; conf_hi "1.000000"; cov "0.032539";
Scaffold666	Cufflinks	exon	6172	6199	1000	-	.	gene_id "CUFF.16402"; transcript_id "CUFF.16402.1"; exon_number "1"; FPKM "1.0000000000"; frac "0.000000"; conf_lo "1.000000"; conf_hi "1.000000"; cov "0.032539";
Scaffold666	Cufflinks	exon	16641	17197	1000	-	.	gene_id "CUFF.16402"; transcript_id "CUFF.16402.1"; exon_number "2"; FPKM "1.0000000000"; frac "0.000000"; conf_lo "1.000000"; conf_hi "1.000000"; cov "0.032539";
Scaffold666	Cufflinks	exon	23444	23657	1000	-	.	gene_id "CUFF.16402"; transcript_id "CUFF.16402.1"; exon_number "3"; FPKM "1.0000000000"; frac "0.000000"; conf_lo "1.000000"; conf_hi "1.000000"; cov "0.032539";
Scaffold666	Cufflinks	exon	23806	23945	1000	-	.	gene_id "CUFF.16402"; transcript_id "CUFF.16402.1"; exon_number "4"; FPKM "1.0000000000"; frac "0.000000"; conf_lo "1.000000"; conf_hi "1.000000"; cov "0.032539";
Scaffold666	Cufflinks	exon	24094	24322	1000	-	.	gene_id "CUFF.16402"; transcript_id "CUFF.16402.1"; exon_number "5"; FPKM "1.0000000000"; frac "0.000000"; conf_lo "1.000000"; conf_hi "1.000000"; cov "0.032539";
Scaffold667	Cufflinks	transcript	7379	8004	1000	-	.	gene_id "CUFF.16403"; transcript_id "CUFF.16403.1"; FPKM "1.0000000000"; frac "0.000000"; conf_lo "1.000000"; conf_hi "1.000000"; cov "0.017440";
Scaffold667	Cufflinks	exon	7379	8004	1000	-	.	gene_id "CUFF.16403"; transcript_id "CUFF.16403.1"; exon_number "1"; FPKM "1.0000000000"; frac "0.000000"; conf_lo "1.000000"; conf_hi "1.000000"; cov "0.017440";
Scaffold667	Cufflinks	transcript	8441	19205	1000	-	.	gene_id "CUFF.16404"; transcript_id "CUFF.16404.1"; FPKM "1.0000000000"; frac "0.000000"; conf_lo "1.000000"; conf_hi "1.000000"; cov "0.074941";
Scaffold667	Cufflinks	exon	8441	8913	1000	-	.	gene_id "CUFF.16404"; transcript_id "CUFF.16404.1"; exon_number "1"; FPKM "1.0000000000"; frac "0.000000"; conf_lo "1.000000"; conf_hi "1.000000"; cov "0.074941";
Scaffold667	Cufflinks	exon	8996	9154	1000	-	.	gene_id "CUFF.16404"; transcript_id "CUFF.16404.1"; exon_number "2"; FPKM "1.0000000000"; frac "0.000000"; conf_lo "1.000000"; conf_hi "1.000000"; cov "0.074941";
Scaffold667	Cufflinks	exon	13471	14603	1000	-	.	gene_id "CUFF.16404"; transcript_id "CUFF.16404.1"; exon_number "3"; FPKM "1.0000000000"; frac "0.000000"; conf_lo "1.000000"; conf_hi "1.000000"; cov "0.074941";
Scaffold667	Cufflinks	exon	17887	19205	1000	-	.	gene_id "CUFF.16404"; transcript_id "CUFF.16404.1"; exon_number "4"; FPKM "1.0000000000"; frac "0.000000"; conf_lo "1.000000"; conf_hi "1.000000"; cov "0.074941";
Scaffold667	Cufflinks	transcript	8441	18759	1000	-	.	gene_id "CUFF.16404"; transcript_id "CUFF.16404.2"; FPKM "1.0000000000"; frac "0.000000"; conf_lo "1.000000"; conf_hi "1.000000"; cov "0.074941";
Scaffold667	Cufflinks	exon	8441	8913	1000	-	.	gene_id "CUFF.16404"; transcript_id "CUFF.16404.2"; exon_number "1"; FPKM "1.0000000000"; frac "0.000000"; conf_lo "1.000000"; conf_hi "1.000000"; cov "0.074941";
Scaffold667	Cufflinks	exon	8996	9154	1000	-	.	gene_id "CUFF.16404"; transcript_id "CUFF.16404.2"; exon_number "2"; FPKM "1.0000000000"; frac "0.000000"; conf_lo "1.000000"; conf_hi "1.000000"; cov "0.074941";
Scaffold667	Cufflinks	exon	13471	14539	1000	-	.	gene_id "CUFF.16404"; transcript_id "CUFF.16404.2"; exon_number "3"; FPKM "1.0000000000"; frac "0.000000"; conf_lo "1.000000"; conf_hi "1.000000"; cov "0.074941";
Scaffold667	Cufflinks	exon	17943	18616	1000	-	.	gene_id "CUFF.16404"; transcript_id "CUFF.16404.2"; exon_number "4"; FPKM "1.0000000000"; frac "0.000000"; conf_lo "1.000000"; conf_hi "1.000000"; cov "0.074941";
Scaffold667	Cufflinks	exon	18667	18759	1000	-	.	gene_id "CUFF.16404"; transcript_id "CUFF.16404.2"; exon_number "5"; FPKM "1.0000000000"; frac "0.000000"; conf_lo "1.000000"; conf_hi "1.000000"; cov "0.074941";
Scaffold667	Cufflinks	transcript	24914	37380	1000	-	.	gene_id "CUFF.16405"; transcript_id "CUFF.16405.1"; FPKM "1.0000000000"; frac "0.000000"; conf_lo "1.000000"; conf_hi "1.000000"; cov "0.027218";
Scaffold667	Cufflinks	exon	24914	25357	1000	-	.	gene_id "CUFF.16405"; transcript_id "CUFF.16405.1"; exon_number "1"; FPKM "1.0000000000"; frac "0.000000"; conf_lo "1.000000"; conf_hi "1.000000"; cov "0.027218";
Scaffold667	Cufflinks	exon	25450	25798	1000	-	.	gene_id "CUFF.16405"; transcript_id "CUFF.16405.1"; exon_number "2"; FPKM "1.0000000000"; frac "0.000000"; conf_lo "1.000000"; conf_hi "1.000000"; cov "0.027218";
Scaffold667	Cufflinks	exon	31324	31445	1000	-	.	gene_id "CUFF.16405"; transcript_id "CUFF.16405.1"; exon_number "3"; FPKM "1.0000000000"; frac "0.000000"; conf_lo "1.000000"; conf_hi "1.000000"; cov "0.027218";
Scaffold667	Cufflinks	exon	37000	37380	1000	-	.	gene_id "CUFF.16405"; transcript_id "CUFF.16405.1"; exon_number "4"; FPKM "1.0000000000"; frac "0.000000"; conf_lo "1.000000"; conf_hi "1.000000"; cov "0.027218";
Scaffold667	Cufflinks	transcript	51263	52003	1000	+	.	gene_id "CUFF.16406"; transcript_id "CUFF.16406.1"; FPKM "1.0000000000"; frac "0.000000"; conf_lo "1.000000"; conf_hi "1.000000"; cov "0.020644";
Scaffold667	Cufflinks	exon	51263	52003	1000	+	.	gene_id "CUFF.16406"; transcript_id "CUFF.16406.1"; exon_number "1"; FPKM "1.0000000000"; frac "0.000000"; conf_lo "1.000000"; conf_hi "1.000000"; cov "0.020644";
Scaffold667	Cufflinks	transcript	56615	58785	1000	-	.	gene_id "CUFF.16407"; transcript_id "CUFF.16407.1"; FPKM "1.0000000000"; frac "0.000000"; conf_lo "1.000000"; conf_hi "1.000000"; cov "0.060482";
Scaffold667	Cufflinks	exon	56615	58785	1000	-	.	gene_id "CUFF.16407"; transcript_id "CUFF.16407.1"; exon_number "1"; FPKM "1.0000000000"; frac "0.000000"; conf_lo "1.000000"; conf_hi "1.000000"; cov "0.060482";
Scaffold66729	Cufflinks	transcript	1175	2609	1000	-	.	gene_id "CUFF.16408"; transcript_id "CUFF.16408.1"; FPKM "1.0000000000"; frac "0.000000"; conf_lo "1.000000"; conf_hi "1.000000"; cov "0.037651";
Scaffold66729	Cufflinks	exon	1175	1225	1000	-	.	gene_id "CUFF.16408"; transcript_id "CUFF.16408.1"; exon_number "1"; FPKM "1.0000000000"; frac "0.000000"; conf_lo "1.000000"; conf_hi "1.000000"; cov "0.037651";
Scaffold66729	Cufflinks	exon	1393	2609	1000	-	.	gene_id "CUFF.16408"; transcript_id "CUFF.16408.1"; exon_number "2"; FPKM "1.0000000000"; frac "0.000000"; conf_lo "1.000000"; conf_hi "1.000000"; cov "0.037651";
Scaffold66732	Cufflinks	transcript	1304	1727	1000	+	.	gene_id "CUFF.16409"; transcript_id "CUFF.16409.1"; FPKM "1.0000000000"; frac "0.000000"; conf_lo "1.000000"; conf_hi "1.000000"; cov "0.011812";
Scaffold66732	Cufflinks	exon	1304	1727	1000	+	.	gene_id "CUFF.16409"; transcript_id "CUFF.16409.1"; exon_number "1"; FPKM "1.0000000000"; frac "0.000000"; conf_lo "1.000000"; conf_hi "1.000000"; cov "0.011812";
Scaffold66755	Cufflinks	transcript	2370	3247	1000	-	.	gene_id "CUFF.16410"; transcript_id "CUFF.16410.1"; FPKM "1.0000000000"; frac "0.000000"; conf_lo "1.000000"; conf_hi "1.000000"; cov "0.024460";
Scaffold66755	Cufflinks	exon	2370	3247	1000	-	.	gene_id "CUFF.16410"; transcript_id "CUFF.16410.1"; exon_number "1"; FPKM "1.0000000000"; frac "0.000000"; conf_lo "1.000000"; conf_hi "1.000000"; cov "0.024460";
Scaffold66756	Cufflinks	transcript	285	888	1000	-	.	gene_id "CUFF.16411"; transcript_id "CUFF.16411.1"; FPKM "1.0000000000"; frac "0.000000"; conf_lo "1.000000"; conf_hi "1.000000"; cov "0.016827";
Scaffold66756	Cufflinks	exon	285	888	1000	-	.	gene_id "CUFF.16411"; transcript_id "CUFF.16411.1"; exon_number "1"; FPKM "1.0000000000"; frac "0.000000"; conf_lo "1.000000"; conf_hi "1.000000"; cov "0.016827";
Scaffold6677	Cufflinks	transcript	1521	2534	1000	+	.	gene_id "CUFF.16412"; transcript_id "CUFF.16412.1"; FPKM "1.0000000000"; frac "0.000000"; conf_lo "1.000000"; conf_hi "1.000000"; cov "0.021159";
Scaffold6677	Cufflinks	exon	1521	2534	1000	+	.	gene_id "CUFF.16412"; transcript_id "CUFF.16412.1"; exon_number "1"; FPKM "1.0000000000"; frac "0.000000"; conf_lo "1.000000"; conf_hi "1.000000"; cov "0.021159";
Scaffold6677	Cufflinks	transcript	2407	2911	1000	-	.	gene_id "CUFF.16413"; transcript_id "CUFF.16413.1"; FPKM "1.0000000000"; frac "0.000000"; conf_lo "1.000000"; conf_hi "1.000000"; cov "0.021159";
Scaffold6677	Cufflinks	exon	2407	2911	1000	-	.	gene_id "CUFF.16413"; transcript_id "CUFF.16413.1"; exon_number "1"; FPKM "1.0000000000"; frac "0.000000"; conf_lo "1.000000"; conf_hi "1.000000"; cov "0.021159";
Scaffold66776	Cufflinks	transcript	2207	3279	1000	+	.	gene_id "CUFF.16414"; transcript_id "CUFF.16414.1"; FPKM "1.0000000000"; frac "0.000000"; conf_lo "1.000000"; conf_hi "1.000000"; cov "0.025714";
Scaffold66776	Cufflinks	exon	2207	2388	1000	+	.	gene_id "CUFF.16414"; transcript_id "CUFF.16414.1"; exon_number "1"; FPKM "1.0000000000"; frac "0.000000"; conf_lo "1.000000"; conf_hi "1.000000"; cov "0.025714";
Scaffold66776	Cufflinks	exon	2464	2637	1000	+	.	gene_id "CUFF.16414"; transcript_id "CUFF.16414.1"; exon_number "2"; FPKM "1.0000000000"; frac "0.000000"; conf_lo "1.000000"; conf_hi "1.000000"; cov "0.025714";
Scaffold66776	Cufflinks	exon	2713	3279	1000	+	.	gene_id "CUFF.16414"; transcript_id "CUFF.16414.1"; exon_number "3"; FPKM "1.0000000000"; frac "0.000000"; conf_lo "1.000000"; conf_hi "1.000000"; cov "0.025714";
Scaffold66779	Cufflinks	transcript	148	908	1000	-	.	gene_id "CUFF.16415"; transcript_id "CUFF.16415.1"; FPKM "1.0000000000"; frac "0.000000"; conf_lo "1.000000"; conf_hi "1.000000"; cov "0.013790";
Scaffold66779	Cufflinks	exon	148	333	1000	-	.	gene_id "CUFF.16415"; transcript_id "CUFF.16415.1"; exon_number "1"; FPKM "1.0000000000"; frac "0.000000"; conf_lo "1.000000"; conf_hi "1.000000"; cov "0.013790";
Scaffold66779	Cufflinks	exon	600	908	1000	-	.	gene_id "CUFF.16415"; transcript_id "CUFF.16415.1"; exon_number "2"; FPKM "1.0000000000"; frac "0.000000"; conf_lo "1.000000"; conf_hi "1.000000"; cov "0.013790";
Scaffold6678	Cufflinks	transcript	2251	3068	1000	-	.	gene_id "CUFF.16416"; transcript_id "CUFF.16416.1"; FPKM "1.0000000000"; frac "0.000000"; conf_lo "1.000000"; conf_hi "1.000000"; cov "0.020114";
Scaffold6678	Cufflinks	exon	2251	2783	1000	-	.	gene_id "CUFF.16416"; transcript_id "CUFF.16416.1"; exon_number "1"; FPKM "1.0000000000"; frac "0.000000"; conf_lo "1.000000"; conf_hi "1.000000"; cov "0.020114";
Scaffold6678	Cufflinks	exon	2880	3068	1000	-	.	gene_id "CUFF.16416"; transcript_id "CUFF.16416.1"; exon_number "2"; FPKM "1.0000000000"; frac "0.000000"; conf_lo "1.000000"; conf_hi "1.000000"; cov "0.020114";
Scaffold668	Cufflinks	transcript	3168	3711	1000	+	.	gene_id "CUFF.16417"; transcript_id "CUFF.16417.1"; FPKM "1.0000000000"; frac "0.000000"; conf_lo "1.000000"; conf_hi "1.000000"; cov "0.015155";
Scaffold668	Cufflinks	exon	3168	3711	1000	+	.	gene_id "CUFF.16417"; transcript_id "CUFF.16417.1"; exon_number "1"; FPKM "1.0000000000"; frac "0.000000"; conf_lo "1.000000"; conf_hi "1.000000"; cov "0.015155";
Scaffold668	Cufflinks	transcript	5809	6916	1000	+	.	gene_id "CUFF.16418"; transcript_id "CUFF.16418.1"; FPKM "1.0000000000"; frac "0.000000"; conf_lo "1.000000"; conf_hi "1.000000"; cov "0.030868";
Scaffold668	Cufflinks	exon	5809	6916	1000	+	.	gene_id "CUFF.16418"; transcript_id "CUFF.16418.1"; exon_number "1"; FPKM "1.0000000000"; frac "0.000000"; conf_lo "1.000000"; conf_hi "1.000000"; cov "0.030868";
Scaffold668	Cufflinks	transcript	24839	25404	1000	+	.	gene_id "CUFF.16419"; transcript_id "CUFF.16419.1"; FPKM "1.0000000000"; frac "0.000000"; conf_lo "1.000000"; conf_hi "1.000000"; cov "0.012899";
Scaffold668	Cufflinks	exon	24839	25060	1000	+	.	gene_id "CUFF.16419"; transcript_id "CUFF.16419.1"; exon_number "1"; FPKM "1.0000000000"; frac "0.000000"; conf_lo "1.000000"; conf_hi "1.000000"; cov "0.012899";
Scaffold668	Cufflinks	exon	25164	25404	1000	+	.	gene_id "CUFF.16419"; transcript_id "CUFF.16419.1"; exon_number "2"; FPKM "1.0000000000"; frac "0.000000"; conf_lo "1.000000"; conf_hi "1.000000"; cov "0.012899";
Scaffold668	Cufflinks	transcript	40997	43953	1000	-	.	gene_id "CUFF.16420"; transcript_id "CUFF.16420.1"; FPKM "1.0000000000"; frac "0.000000"; conf_lo "1.000000"; conf_hi "1.000000"; cov "0.021312";
Scaffold668	Cufflinks	exon	40997	41004	1000	-	.	gene_id "CUFF.16420"; transcript_id "CUFF.16420.1"; exon_number "1"; FPKM "1.0000000000"; frac "0.000000"; conf_lo "1.000000"; conf_hi "1.000000"; cov "0.021312";
Scaffold668	Cufflinks	exon	41829	42216	1000	-	.	gene_id "CUFF.16420"; transcript_id "CUFF.16420.1"; exon_number "2"; FPKM "1.0000000000"; frac "0.000000"; conf_lo "1.000000"; conf_hi "1.000000"; cov "0.021312";
Scaffold668	Cufflinks	exon	42270	42365	1000	-	.	gene_id "CUFF.16420"; transcript_id "CUFF.16420.1"; exon_number "3"; FPKM "1.0000000000"; frac "0.000000"; conf_lo "1.000000"; conf_hi "1.000000"; cov "0.021312";
Scaffold668	Cufflinks	exon	42559	42632	1000	-	.	gene_id "CUFF.16420"; transcript_id "CUFF.16420.1"; exon_number "4"; FPKM "1.0000000000"; frac "0.000000"; conf_lo "1.000000"; conf_hi "1.000000"; cov "0.021312";
Scaffold668	Cufflinks	exon	43755	43953	1000	-	.	gene_id "CUFF.16420"; transcript_id "CUFF.16420.1"; exon_number "5"; FPKM "1.0000000000"; frac "0.000000"; conf_lo "1.000000"; conf_hi "1.000000"; cov "0.021312";
Scaffold6680	Cufflinks	transcript	1915	2469	1000	-	.	gene_id "CUFF.16421"; transcript_id "CUFF.16421.1"; FPKM "1.0000000000"; frac "0.000000"; conf_lo "1.000000"; conf_hi "1.000000"; cov "0.013372";
Scaffold6680	Cufflinks	exon	1915	2213	1000	-	.	gene_id "CUFF.16421"; transcript_id "CUFF.16421.1"; exon_number "1"; FPKM "1.0000000000"; frac "0.000000"; conf_lo "1.000000"; conf_hi "1.000000"; cov "0.013372";
Scaffold6680	Cufflinks	exon	2289	2469	1000	-	.	gene_id "CUFF.16421"; transcript_id "CUFF.16421.1"; exon_number "2"; FPKM "1.0000000000"; frac "0.000000"; conf_lo "1.000000"; conf_hi "1.000000"; cov "0.013372";
Scaffold66832	Cufflinks	transcript	1076	1995	1000	-	.	gene_id "CUFF.16422"; transcript_id "CUFF.16422.1"; FPKM "1.0000000000"; frac "0.000000"; conf_lo "1.000000"; conf_hi "1.000000"; cov "0.025630";
Scaffold66832	Cufflinks	exon	1076	1995	1000	-	.	gene_id "CUFF.16422"; transcript_id "CUFF.16422.1"; exon_number "1"; FPKM "1.0000000000"; frac "0.000000"; conf_lo "1.000000"; conf_hi "1.000000"; cov "0.025630";
Scaffold66849	Cufflinks	transcript	147	219	1000	-	.	gene_id "CUFF.16423"; transcript_id "CUFF.16423.1"; FPKM "1.0000000000"; frac "0.000000"; conf_lo "1.000000"; conf_hi "1.000000"; cov "0.002034";
Scaffold66849	Cufflinks	exon	147	219	1000	-	.	gene_id "CUFF.16423"; transcript_id "CUFF.16423.1"; exon_number "1"; FPKM "1.0000000000"; frac "0.000000"; conf_lo "1.000000"; conf_hi "1.000000"; cov "0.002034";
Scaffold669	Cufflinks	transcript	2271	7837	1000	+	.	gene_id "CUFF.16424"; transcript_id "CUFF.16424.1"; FPKM "1.0000000000"; frac "0.000000"; conf_lo "1.000000"; conf_hi "1.000000"; cov "0.063574";
Scaffold669	Cufflinks	exon	2271	2652	1000	+	.	gene_id "CUFF.16424"; transcript_id "CUFF.16424.1"; exon_number "1"; FPKM "1.0000000000"; frac "0.000000"; conf_lo "1.000000"; conf_hi "1.000000"; cov "0.063574";
Scaffold669	Cufflinks	exon	2726	4003	1000	+	.	gene_id "CUFF.16424"; transcript_id "CUFF.16424.1"; exon_number "2"; FPKM "1.0000000000"; frac "0.000000"; conf_lo "1.000000"; conf_hi "1.000000"; cov "0.063574";
Scaffold669	Cufflinks	exon	7252	7837	1000	+	.	gene_id "CUFF.16424"; transcript_id "CUFF.16424.1"; exon_number "3"; FPKM "1.0000000000"; frac "0.000000"; conf_lo "1.000000"; conf_hi "1.000000"; cov "0.063574";
Scaffold669	Cufflinks	transcript	7981	28835	1000	+	.	gene_id "CUFF.16425"; transcript_id "CUFF.16425.1"; FPKM "1.0000000000"; frac "0.000000"; conf_lo "1.000000"; conf_hi "1.000000"; cov "0.142833";
Scaffold669	Cufflinks	exon	7981	8065	1000	+	.	gene_id "CUFF.16425"; transcript_id "CUFF.16425.1"; exon_number "1"; FPKM "1.0000000000"; frac "0.000000"; conf_lo "1.000000"; conf_hi "1.000000"; cov "0.142833";
Scaffold669	Cufflinks	exon	8661	9688	1000	+	.	gene_id "CUFF.16425"; transcript_id "CUFF.16425.1"; exon_number "2"; FPKM "1.0000000000"; frac "0.000000"; conf_lo "1.000000"; conf_hi "1.000000"; cov "0.142833";
Scaffold669	Cufflinks	exon	13401	13646	1000	+	.	gene_id "CUFF.16425"; transcript_id "CUFF.16425.1"; exon_number "3"; FPKM "1.0000000000"; frac "0.000000"; conf_lo "1.000000"; conf_hi "1.000000"; cov "0.142833";
Scaffold669	Cufflinks	exon	19230	22076	1000	+	.	gene_id "CUFF.16425"; transcript_id "CUFF.16425.1"; exon_number "4"; FPKM "1.0000000000"; frac "0.000000"; conf_lo "1.000000"; conf_hi "1.000000"; cov "0.142833";
Scaffold669	Cufflinks	exon	24330	24806	1000	+	.	gene_id "CUFF.16425"; transcript_id "CUFF.16425.1"; exon_number "5"; FPKM "1.0000000000"; frac "0.000000"; conf_lo "1.000000"; conf_hi "1.000000"; cov "0.142833";
Scaffold669	Cufflinks	exon	24871	25008	1000	+	.	gene_id "CUFF.16425"; transcript_id "CUFF.16425.1"; exon_number "6"; FPKM "1.0000000000"; frac "0.000000"; conf_lo "1.000000"; conf_hi "1.000000"; cov "0.142833";
Scaffold669	Cufflinks	exon	28360	28835	1000	+	.	gene_id "CUFF.16425"; transcript_id "CUFF.16425.1"; exon_number "7"; FPKM "1.0000000000"; frac "0.000000"; conf_lo "1.000000"; conf_hi "1.000000"; cov "0.142833";
Scaffold669	Cufflinks	transcript	8681	28835	1000	+	.	gene_id "CUFF.16425"; transcript_id "CUFF.16425.2"; FPKM "1.0000000000"; frac "0.000000"; conf_lo "1.000000"; conf_hi "1.000000"; cov "0.142833";
Scaffold669	Cufflinks	exon	8681	9688	1000	+	.	gene_id "CUFF.16425"; transcript_id "CUFF.16425.2"; exon_number "1"; FPKM "1.0000000000"; frac "0.000000"; conf_lo "1.000000"; conf_hi "1.000000"; cov "0.142833";
Scaffold669	Cufflinks	exon	13401	13646	1000	+	.	gene_id "CUFF.16425"; transcript_id "CUFF.16425.2"; exon_number "2"; FPKM "1.0000000000"; frac "0.000000"; conf_lo "1.000000"; conf_hi "1.000000"; cov "0.142833";
Scaffold669	Cufflinks	exon	19230	22047	1000	+	.	gene_id "CUFF.16425"; transcript_id "CUFF.16425.2"; exon_number "3"; FPKM "1.0000000000"; frac "0.000000"; conf_lo "1.000000"; conf_hi "1.000000"; cov "0.142833";
Scaffold669	Cufflinks	exon	24358	24483	1000	+	.	gene_id "CUFF.16425"; transcript_id "CUFF.16425.2"; exon_number "4"; FPKM "1.0000000000"; frac "0.000000"; conf_lo "1.000000"; conf_hi "1.000000"; cov "0.142833";
Scaffold669	Cufflinks	exon	24544	24806	1000	+	.	gene_id "CUFF.16425"; transcript_id "CUFF.16425.2"; exon_number "5"; FPKM "1.0000000000"; frac "0.000000"; conf_lo "1.000000"; conf_hi "1.000000"; cov "0.142833";
Scaffold669	Cufflinks	exon	24871	25008	1000	+	.	gene_id "CUFF.16425"; transcript_id "CUFF.16425.2"; exon_number "6"; FPKM "1.0000000000"; frac "0.000000"; conf_lo "1.000000"; conf_hi "1.000000"; cov "0.142833";
Scaffold669	Cufflinks	exon	28360	28835	1000	+	.	gene_id "CUFF.16425"; transcript_id "CUFF.16425.2"; exon_number "7"; FPKM "1.0000000000"; frac "0.000000"; conf_lo "1.000000"; conf_hi "1.000000"; cov "0.142833";
Scaffold669	Cufflinks	transcript	30858	32037	1000	+	.	gene_id "CUFF.16426"; transcript_id "CUFF.16426.1"; FPKM "1.0000000000"; frac "0.000000"; conf_lo "1.000000"; conf_hi "1.000000"; cov "0.029336";
Scaffold669	Cufflinks	exon	30858	30983	1000	+	.	gene_id "CUFF.16426"; transcript_id "CUFF.16426.1"; exon_number "1"; FPKM "1.0000000000"; frac "0.000000"; conf_lo "1.000000"; conf_hi "1.000000"; cov "0.029336";
Scaffold669	Cufflinks	exon	31046	31128	1000	+	.	gene_id "CUFF.16426"; transcript_id "CUFF.16426.1"; exon_number "2"; FPKM "1.0000000000"; frac "0.000000"; conf_lo "1.000000"; conf_hi "1.000000"; cov "0.029336";
Scaffold669	Cufflinks	exon	31194	32037	1000	+	.	gene_id "CUFF.16426"; transcript_id "CUFF.16426.1"; exon_number "3"; FPKM "1.0000000000"; frac "0.000000"; conf_lo "1.000000"; conf_hi "1.000000"; cov "0.029336";
Scaffold669	Cufflinks	transcript	48167	54780	1000	+	.	gene_id "CUFF.16427"; transcript_id "CUFF.16427.1"; FPKM "1.0000000000"; frac "0.000000"; conf_lo "1.000000"; conf_hi "1.000000"; cov "0.060496";
Scaffold669	Cufflinks	exon	48167	48422	1000	+	.	gene_id "CUFF.16427"; transcript_id "CUFF.16427.1"; exon_number "1"; FPKM "1.0000000000"; frac "0.000000"; conf_lo "1.000000"; conf_hi "1.000000"; cov "0.060496";
Scaffold669	Cufflinks	exon	48484	49357	1000	+	.	gene_id "CUFF.16427"; transcript_id "CUFF.16427.1"; exon_number "2"; FPKM "1.0000000000"; frac "0.000000"; conf_lo "1.000000"; conf_hi "1.000000"; cov "0.060496";
Scaffold669	Cufflinks	exon	49424	49784	1000	+	.	gene_id "CUFF.16427"; transcript_id "CUFF.16427.1"; exon_number "3"; FPKM "1.0000000000"; frac "0.000000"; conf_lo "1.000000"; conf_hi "1.000000"; cov "0.060496";
Scaffold669	Cufflinks	exon	53980	54780	1000	+	.	gene_id "CUFF.16427"; transcript_id "CUFF.16427.1"; exon_number "4"; FPKM "1.0000000000"; frac "0.000000"; conf_lo "1.000000"; conf_hi "1.000000"; cov "0.060496";
Scaffold669	Cufflinks	transcript	54837	55201	1000	-	.	gene_id "CUFF.16428"; transcript_id "CUFF.16428.1"; FPKM "1.0000000000"; frac "0.000000"; conf_lo "1.000000"; conf_hi "1.000000"; cov "0.010169";
Scaffold669	Cufflinks	exon	54837	55201	1000	-	.	gene_id "CUFF.16428"; transcript_id "CUFF.16428.1"; exon_number "1"; FPKM "1.0000000000"; frac "0.000000"; conf_lo "1.000000"; conf_hi "1.000000"; cov "0.010169";
Scaffold66916	Cufflinks	transcript	1	765	1000	+	.	gene_id "CUFF.16429"; transcript_id "CUFF.16429.1"; FPKM "1.0000000000"; frac "0.000000"; conf_lo "1.000000"; conf_hi "1.000000"; cov "0.021312";
Scaffold66916	Cufflinks	exon	1	765	1000	+	.	gene_id "CUFF.16429"; transcript_id "CUFF.16429.1"; exon_number "1"; FPKM "1.0000000000"; frac "0.000000"; conf_lo "1.000000"; conf_hi "1.000000"; cov "0.021312";
Scaffold66919	Cufflinks	transcript	527	1748	1000	-	.	gene_id "CUFF.16430"; transcript_id "CUFF.16430.1"; FPKM "1.0000000000"; frac "0.000000"; conf_lo "1.000000"; conf_hi "1.000000"; cov "0.034044";
Scaffold66919	Cufflinks	exon	527	1748	1000	-	.	gene_id "CUFF.16430"; transcript_id "CUFF.16430.1"; exon_number "1"; FPKM "1.0000000000"; frac "0.000000"; conf_lo "1.000000"; conf_hi "1.000000"; cov "0.034044";
Scaffold66978	Cufflinks	transcript	280	671	1000	+	.	gene_id "CUFF.16431"; transcript_id "CUFF.16431.1"; FPKM "1.0000000000"; frac "0.000000"; conf_lo "1.000000"; conf_hi "1.000000"; cov "0.010921";
Scaffold66978	Cufflinks	exon	280	671	1000	+	.	gene_id "CUFF.16431"; transcript_id "CUFF.16431.1"; exon_number "1"; FPKM "1.0000000000"; frac "0.000000"; conf_lo "1.000000"; conf_hi "1.000000"; cov "0.010921";
Scaffold67	Cufflinks	transcript	80163	122525	1000	+	.	gene_id "CUFF.16432"; transcript_id "CUFF.16432.1"; FPKM "1.0000000000"; frac "0.000000"; conf_lo "1.000000"; conf_hi "1.000000"; cov "0.050687";
Scaffold67	Cufflinks	exon	80163	81736	1000	+	.	gene_id "CUFF.16432"; transcript_id "CUFF.16432.1"; exon_number "1"; FPKM "1.0000000000"; frac "0.000000"; conf_lo "1.000000"; conf_hi "1.000000"; cov "0.050687";
Scaffold67	Cufflinks	exon	86673	87134	1000	+	.	gene_id "CUFF.16432"; transcript_id "CUFF.16432.1"; exon_number "2"; FPKM "1.0000000000"; frac "0.000000"; conf_lo "1.000000"; conf_hi "1.000000"; cov "0.050687";
Scaffold67	Cufflinks	exon	90108	90575	1000	+	.	gene_id "CUFF.16432"; transcript_id "CUFF.16432.1"; exon_number "3"; FPKM "1.0000000000"; frac "0.000000"; conf_lo "1.000000"; conf_hi "1.000000"; cov "0.050687";
Scaffold67	Cufflinks	exon	91382	92273	1000	+	.	gene_id "CUFF.16432"; transcript_id "CUFF.16432.1"; exon_number "4"; FPKM "1.0000000000"; frac "0.000000"; conf_lo "1.000000"; conf_hi "1.000000"; cov "0.050687";
Scaffold67	Cufflinks	exon	97219	97518	1000	+	.	gene_id "CUFF.16432"; transcript_id "CUFF.16432.1"; exon_number "5"; FPKM "1.0000000000"; frac "0.000000"; conf_lo "1.000000"; conf_hi "1.000000"; cov "0.050687";
Scaffold67	Cufflinks	exon	97620	97765	1000	+	.	gene_id "CUFF.16432"; transcript_id "CUFF.16432.1"; exon_number "6"; FPKM "1.0000000000"; frac "0.000000"; conf_lo "1.000000"; conf_hi "1.000000"; cov "0.050687";
Scaffold67	Cufflinks	exon	101084	101222	1000	+	.	gene_id "CUFF.16432"; transcript_id "CUFF.16432.1"; exon_number "7"; FPKM "1.0000000000"; frac "0.000000"; conf_lo "1.000000"; conf_hi "1.000000"; cov "0.050687";
Scaffold67	Cufflinks	exon	102938	103039	1000	+	.	gene_id "CUFF.16432"; transcript_id "CUFF.16432.1"; exon_number "8"; FPKM "1.0000000000"; frac "0.000000"; conf_lo "1.000000"; conf_hi "1.000000"; cov "0.050687";
Scaffold67	Cufflinks	exon	112536	113441	1000	+	.	gene_id "CUFF.16432"; transcript_id "CUFF.16432.1"; exon_number "9"; FPKM "1.0000000000"; frac "0.000000"; conf_lo "1.000000"; conf_hi "1.000000"; cov "0.050687";
Scaffold67	Cufflinks	exon	117224	117348	1000	+	.	gene_id "CUFF.16432"; transcript_id "CUFF.16432.1"; exon_number "10"; FPKM "1.0000000000"; frac "0.000000"; conf_lo "1.000000"; conf_hi "1.000000"; cov "0.050687";
Scaffold67	Cufflinks	exon	122046	122223	1000	+	.	gene_id "CUFF.16432"; transcript_id "CUFF.16432.1"; exon_number "11"; FPKM "1.0000000000"; frac "0.000000"; conf_lo "1.000000"; conf_hi "1.000000"; cov "0.050687";
Scaffold67	Cufflinks	exon	122318	122525	1000	+	.	gene_id "CUFF.16432"; transcript_id "CUFF.16432.1"; exon_number "12"; FPKM "1.0000000000"; frac "0.000000"; conf_lo "1.000000"; conf_hi "1.000000"; cov "0.050687";
Scaffold67	Cufflinks	transcript	97695	122525	1000	+	.	gene_id "CUFF.16432"; transcript_id "CUFF.16432.2"; FPKM "1.0000000000"; frac "0.000000"; conf_lo "1.000000"; conf_hi "1.000000"; cov "0.050687";
Scaffold67	Cufflinks	exon	97695	97765	1000	+	.	gene_id "CUFF.16432"; transcript_id "CUFF.16432.2"; exon_number "1"; FPKM "1.0000000000"; frac "0.000000"; conf_lo "1.000000"; conf_hi "1.000000"; cov "0.050687";
Scaffold67	Cufflinks	exon	101084	101231	1000	+	.	gene_id "CUFF.16432"; transcript_id "CUFF.16432.2"; exon_number "2"; FPKM "1.0000000000"; frac "0.000000"; conf_lo "1.000000"; conf_hi "1.000000"; cov "0.050687";
Scaffold67	Cufflinks	exon	102950	103039	1000	+	.	gene_id "CUFF.16432"; transcript_id "CUFF.16432.2"; exon_number "3"; FPKM "1.0000000000"; frac "0.000000"; conf_lo "1.000000"; conf_hi "1.000000"; cov "0.050687";
Scaffold67	Cufflinks	exon	112536	113441	1000	+	.	gene_id "CUFF.16432"; transcript_id "CUFF.16432.2"; exon_number "4"; FPKM "1.0000000000"; frac "0.000000"; conf_lo "1.000000"; conf_hi "1.000000"; cov "0.050687";
Scaffold67	Cufflinks	exon	117224	117348	1000	+	.	gene_id "CUFF.16432"; transcript_id "CUFF.16432.2"; exon_number "5"; FPKM "1.0000000000"; frac "0.000000"; conf_lo "1.000000"; conf_hi "1.000000"; cov "0.050687";
Scaffold67	Cufflinks	exon	122046	122229	1000	+	.	gene_id "CUFF.16432"; transcript_id "CUFF.16432.2"; exon_number "6"; FPKM "1.0000000000"; frac "0.000000"; conf_lo "1.000000"; conf_hi "1.000000"; cov "0.050687";
Scaffold67	Cufflinks	exon	122324	122525	1000	+	.	gene_id "CUFF.16432"; transcript_id "CUFF.16432.2"; exon_number "7"; FPKM "1.0000000000"; frac "0.000000"; conf_lo "1.000000"; conf_hi "1.000000"; cov "0.050687";
Scaffold67	Cufflinks	transcript	118299	118975	1000	+	.	gene_id "CUFF.16433"; transcript_id "CUFF.16433.1"; FPKM "1.0000000000"; frac "0.000000"; conf_lo "1.000000"; conf_hi "1.000000"; cov "0.018861";
Scaffold67	Cufflinks	exon	118299	118975	1000	+	.	gene_id "CUFF.16433"; transcript_id "CUFF.16433.1"; exon_number "1"; FPKM "1.0000000000"; frac "0.000000"; conf_lo "1.000000"; conf_hi "1.000000"; cov "0.018861";
Scaffold67	Cufflinks	transcript	122762	123908	1000	+	.	gene_id "CUFF.16434"; transcript_id "CUFF.16434.1"; FPKM "1.0000000000"; frac "0.000000"; conf_lo "1.000000"; conf_hi "1.000000"; cov "0.031954";
Scaffold67	Cufflinks	exon	122762	123908	1000	+	.	gene_id "CUFF.16434"; transcript_id "CUFF.16434.1"; exon_number "1"; FPKM "1.0000000000"; frac "0.000000"; conf_lo "1.000000"; conf_hi "1.000000"; cov "0.031954";
Scaffold67	Cufflinks	transcript	126909	127395	1000	+	.	gene_id "CUFF.16435"; transcript_id "CUFF.16435.1"; FPKM "1.0000000000"; frac "0.000000"; conf_lo "1.000000"; conf_hi "1.000000"; cov "0.013567";
Scaffold67	Cufflinks	exon	126909	127395	1000	+	.	gene_id "CUFF.16435"; transcript_id "CUFF.16435.1"; exon_number "1"; FPKM "1.0000000000"; frac "0.000000"; conf_lo "1.000000"; conf_hi "1.000000"; cov "0.013567";
Scaffold67	Cufflinks	transcript	133926	135374	1000	+	.	gene_id "CUFF.16436"; transcript_id "CUFF.16436.1"; FPKM "1.0000000000"; frac "0.000000"; conf_lo "1.000000"; conf_hi "1.000000"; cov "0.036913";
Scaffold67	Cufflinks	exon	133926	134034	1000	+	.	gene_id "CUFF.16436"; transcript_id "CUFF.16436.1"; exon_number "1"; FPKM "1.0000000000"; frac "0.000000"; conf_lo "1.000000"; conf_hi "1.000000"; cov "0.036913";
Scaffold67	Cufflinks	exon	134093	134376	1000	+	.	gene_id "CUFF.16436"; transcript_id "CUFF.16436.1"; exon_number "2"; FPKM "1.0000000000"; frac "0.000000"; conf_lo "1.000000"; conf_hi "1.000000"; cov "0.036913";
Scaffold67	Cufflinks	exon	134443	135374	1000	+	.	gene_id "CUFF.16436"; transcript_id "CUFF.16436.1"; exon_number "3"; FPKM "1.0000000000"; frac "0.000000"; conf_lo "1.000000"; conf_hi "1.000000"; cov "0.036913";
Scaffold67	Cufflinks	transcript	138396	144637	1000	-	.	gene_id "CUFF.16437"; transcript_id "CUFF.16437.1"; FPKM "1.0000000000"; frac "0.000000"; conf_lo "1.000000"; conf_hi "1.000000"; cov "0.042095";
Scaffold67	Cufflinks	exon	138396	139230	1000	-	.	gene_id "CUFF.16437"; transcript_id "CUFF.16437.1"; exon_number "1"; FPKM "1.0000000000"; frac "0.000000"; conf_lo "1.000000"; conf_hi "1.000000"; cov "0.042095";
Scaffold67	Cufflinks	exon	139397	139659	1000	-	.	gene_id "CUFF.16437"; transcript_id "CUFF.16437.1"; exon_number "2"; FPKM "1.0000000000"; frac "0.000000"; conf_lo "1.000000"; conf_hi "1.000000"; cov "0.042095";
Scaffold67	Cufflinks	exon	144145	144428	1000	-	.	gene_id "CUFF.16437"; transcript_id "CUFF.16437.1"; exon_number "3"; FPKM "1.0000000000"; frac "0.000000"; conf_lo "1.000000"; conf_hi "1.000000"; cov "0.042095";
Scaffold67	Cufflinks	exon	144509	144637	1000	-	.	gene_id "CUFF.16437"; transcript_id "CUFF.16437.1"; exon_number "4"; FPKM "1.0000000000"; frac "0.000000"; conf_lo "1.000000"; conf_hi "1.000000"; cov "0.042095";
Scaffold67	Cufflinks	transcript	147821	153247	1000	-	.	gene_id "CUFF.16438"; transcript_id "CUFF.16438.1"; FPKM "1.0000000000"; frac "0.000000"; conf_lo "1.000000"; conf_hi "1.000000"; cov "0.057798";
Scaffold67	Cufflinks	exon	147821	148209	1000	-	.	gene_id "CUFF.16438"; transcript_id "CUFF.16438.1"; exon_number "1"; FPKM "1.0000000000"; frac "0.000000"; conf_lo "1.000000"; conf_hi "1.000000"; cov "0.057798";
Scaffold67	Cufflinks	exon	148272	152622	1000	-	.	gene_id "CUFF.16438"; transcript_id "CUFF.16438.1"; exon_number "2"; FPKM "1.0000000000"; frac "0.000000"; conf_lo "1.000000"; conf_hi "1.000000"; cov "0.057798";
Scaffold67	Cufflinks	exon	152680	153247	1000	-	.	gene_id "CUFF.16438"; transcript_id "CUFF.16438.1"; exon_number "3"; FPKM "1.0000000000"; frac "0.000000"; conf_lo "1.000000"; conf_hi "1.000000"; cov "0.057798";
Scaffold67	Cufflinks	transcript	147821	148350	1000	-	.	gene_id "CUFF.16438"; transcript_id "CUFF.16438.2"; FPKM "1.0000000000"; frac "0.000000"; conf_lo "1.000000"; conf_hi "1.000000"; cov "0.057798";
Scaffold67	Cufflinks	exon	147821	148209	1000	-	.	gene_id "CUFF.16438"; transcript_id "CUFF.16438.2"; exon_number "1"; FPKM "1.0000000000"; frac "0.000000"; conf_lo "1.000000"; conf_hi "1.000000"; cov "0.057798";
Scaffold67	Cufflinks	exon	148287	148350	1000	-	.	gene_id "CUFF.16438"; transcript_id "CUFF.16438.2"; exon_number "2"; FPKM "1.0000000000"; frac "0.000000"; conf_lo "1.000000"; conf_hi "1.000000"; cov "0.057798";
Scaffold67	Cufflinks	transcript	155831	156670	1000	-	.	gene_id "CUFF.16439"; transcript_id "CUFF.16439.1"; FPKM "1.0000000000"; frac "0.000000"; conf_lo "1.000000"; conf_hi "1.000000"; cov "0.021702";
Scaffold67	Cufflinks	exon	155831	156492	1000	-	.	gene_id "CUFF.16439"; transcript_id "CUFF.16439.1"; exon_number "1"; FPKM "1.0000000000"; frac "0.000000"; conf_lo "1.000000"; conf_hi "1.000000"; cov "0.021702";
Scaffold67	Cufflinks	exon	156554	156670	1000	-	.	gene_id "CUFF.16439"; transcript_id "CUFF.16439.1"; exon_number "2"; FPKM "1.0000000000"; frac "0.000000"; conf_lo "1.000000"; conf_hi "1.000000"; cov "0.021702";
Scaffold67	Cufflinks	transcript	162115	164434	1000	-	.	gene_id "CUFF.16440"; transcript_id "CUFF.16440.1"; FPKM "1.0000000000"; frac "0.000000"; conf_lo "1.000000"; conf_hi "1.000000"; cov "0.064633";
Scaffold67	Cufflinks	exon	162115	164434	1000	-	.	gene_id "CUFF.16440"; transcript_id "CUFF.16440.1"; exon_number "1"; FPKM "1.0000000000"; frac "0.000000"; conf_lo "1.000000"; conf_hi "1.000000"; cov "0.064633";
Scaffold67	Cufflinks	transcript	168582	170822	1000	-	.	gene_id "CUFF.16441"; transcript_id "CUFF.16441.1"; FPKM "1.0000000000"; frac "0.000000"; conf_lo "1.000000"; conf_hi "1.000000"; cov "0.062432";
Scaffold67	Cufflinks	exon	168582	170822	1000	-	.	gene_id "CUFF.16441"; transcript_id "CUFF.16441.1"; exon_number "1"; FPKM "1.0000000000"; frac "0.000000"; conf_lo "1.000000"; conf_hi "1.000000"; cov "0.062432";
Scaffold67	Cufflinks	transcript	178686	187118	1000	+	.	gene_id "CUFF.16442"; transcript_id "CUFF.16442.1"; FPKM "1.0000000000"; frac "0.000000"; conf_lo "1.000000"; conf_hi "1.000000"; cov "0.044751";
Scaffold67	Cufflinks	exon	178686	178689	1000	+	.	gene_id "CUFF.16442"; transcript_id "CUFF.16442.1"; exon_number "1"; FPKM "1.0000000000"; frac "0.000000"; conf_lo "1.000000"; conf_hi "1.000000"; cov "0.044751";
Scaffold67	Cufflinks	exon	178774	181292	1000	+	.	gene_id "CUFF.16442"; transcript_id "CUFF.16442.1"; exon_number "2"; FPKM "1.0000000000"; frac "0.000000"; conf_lo "1.000000"; conf_hi "1.000000"; cov "0.044751";
Scaffold67	Cufflinks	exon	186798	187118	1000	+	.	gene_id "CUFF.16442"; transcript_id "CUFF.16442.1"; exon_number "3"; FPKM "1.0000000000"; frac "0.000000"; conf_lo "1.000000"; conf_hi "1.000000"; cov "0.044751";
Scaffold67	Cufflinks	transcript	187303	190587	1000	+	.	gene_id "CUFF.16443"; transcript_id "CUFF.16443.1"; FPKM "1.0000000000"; frac "0.000000"; conf_lo "1.000000"; conf_hi "1.000000"; cov "0.020031";
Scaffold67	Cufflinks	exon	187303	187404	1000	+	.	gene_id "CUFF.16443"; transcript_id "CUFF.16443.1"; exon_number "1"; FPKM "1.0000000000"; frac "0.000000"; conf_lo "1.000000"; conf_hi "1.000000"; cov "0.020031";
Scaffold67	Cufflinks	exon	187482	187938	1000	+	.	gene_id "CUFF.16443"; transcript_id "CUFF.16443.1"; exon_number "2"; FPKM "1.0000000000"; frac "0.000000"; conf_lo "1.000000"; conf_hi "1.000000"; cov "0.020031";
Scaffold67	Cufflinks	exon	190428	190587	1000	+	.	gene_id "CUFF.16443"; transcript_id "CUFF.16443.1"; exon_number "3"; FPKM "1.0000000000"; frac "0.000000"; conf_lo "1.000000"; conf_hi "1.000000"; cov "0.020031";
Scaffold67	Cufflinks	transcript	207536	216235	1000	-	.	gene_id "CUFF.16444"; transcript_id "CUFF.16444.1"; FPKM "1.0000000000"; frac "0.000000"; conf_lo "1.000000"; conf_hi "1.000000"; cov "0.019696";
Scaffold67	Cufflinks	exon	207536	207992	1000	-	.	gene_id "CUFF.16444"; transcript_id "CUFF.16444.1"; exon_number "1"; FPKM "1.0000000000"; frac "0.000000"; conf_lo "1.000000"; conf_hi "1.000000"; cov "0.019696";
Scaffold67	Cufflinks	exon	210177	210344	1000	-	.	gene_id "CUFF.16444"; transcript_id "CUFF.16444.1"; exon_number "2"; FPKM "1.0000000000"; frac "0.000000"; conf_lo "1.000000"; conf_hi "1.000000"; cov "0.019696";
Scaffold67	Cufflinks	exon	215486	215722	1000	-	.	gene_id "CUFF.16444"; transcript_id "CUFF.16444.1"; exon_number "3"; FPKM "1.0000000000"; frac "0.000000"; conf_lo "1.000000"; conf_hi "1.000000"; cov "0.019696";
Scaffold67	Cufflinks	exon	215940	216046	1000	-	.	gene_id "CUFF.16444"; transcript_id "CUFF.16444.1"; exon_number "4"; FPKM "1.0000000000"; frac "0.000000"; conf_lo "1.000000"; conf_hi "1.000000"; cov "0.019696";
Scaffold67	Cufflinks	exon	216190	216235	1000	-	.	gene_id "CUFF.16444"; transcript_id "CUFF.16444.1"; exon_number "5"; FPKM "1.0000000000"; frac "0.000000"; conf_lo "1.000000"; conf_hi "1.000000"; cov "0.019696";
Scaffold67	Cufflinks	transcript	207536	210392	1000	-	.	gene_id "CUFF.16444"; transcript_id "CUFF.16444.2"; FPKM "1.0000000000"; frac "0.000000"; conf_lo "1.000000"; conf_hi "1.000000"; cov "0.019696";
Scaffold67	Cufflinks	exon	207536	207992	1000	-	.	gene_id "CUFF.16444"; transcript_id "CUFF.16444.2"; exon_number "1"; FPKM "1.0000000000"; frac "0.000000"; conf_lo "1.000000"; conf_hi "1.000000"; cov "0.019696";
Scaffold67	Cufflinks	exon	210177	210344	1000	-	.	gene_id "CUFF.16444"; transcript_id "CUFF.16444.2"; exon_number "2"; FPKM "1.0000000000"; frac "0.000000"; conf_lo "1.000000"; conf_hi "1.000000"; cov "0.019696";
Scaffold67	Cufflinks	exon	210384	210392	1000	-	.	gene_id "CUFF.16444"; transcript_id "CUFF.16444.2"; exon_number "3"; FPKM "1.0000000000"; frac "0.000000"; conf_lo "1.000000"; conf_hi "1.000000"; cov "0.019696";
Scaffold67	Cufflinks	transcript	221327	223219	1000	-	.	gene_id "CUFF.16445"; transcript_id "CUFF.16445.1"; FPKM "1.0000000000"; frac "0.000000"; conf_lo "1.000000"; conf_hi "1.000000"; cov "0.040368";
Scaffold67	Cufflinks	exon	221327	222180	1000	-	.	gene_id "CUFF.16445"; transcript_id "CUFF.16445.1"; exon_number "1"; FPKM "1.0000000000"; frac "0.000000"; conf_lo "1.000000"; conf_hi "1.000000"; cov "0.040368";
Scaffold67	Cufflinks	exon	222242	222697	1000	-	.	gene_id "CUFF.16445"; transcript_id "CUFF.16445.1"; exon_number "2"; FPKM "1.0000000000"; frac "0.000000"; conf_lo "1.000000"; conf_hi "1.000000"; cov "0.040368";
Scaffold67	Cufflinks	exon	222760	223046	1000	-	.	gene_id "CUFF.16445"; transcript_id "CUFF.16445.1"; exon_number "3"; FPKM "1.0000000000"; frac "0.000000"; conf_lo "1.000000"; conf_hi "1.000000"; cov "0.040368";
Scaffold67	Cufflinks	exon	223187	223219	1000	-	.	gene_id "CUFF.16445"; transcript_id "CUFF.16445.1"; exon_number "4"; FPKM "1.0000000000"; frac "0.000000"; conf_lo "1.000000"; conf_hi "1.000000"; cov "0.040368";
Scaffold67	Cufflinks	transcript	223584	224811	1000	-	.	gene_id "CUFF.16446"; transcript_id "CUFF.16446.1"; FPKM "1.0000000000"; frac "0.000000"; conf_lo "1.000000"; conf_hi "1.000000"; cov "0.029154";
Scaffold67	Cufflinks	exon	223584	223834	1000	-	.	gene_id "CUFF.16446"; transcript_id "CUFF.16446.1"; exon_number "1"; FPKM "1.0000000000"; frac "0.000000"; conf_lo "1.000000"; conf_hi "1.000000"; cov "0.029154";
Scaffold67	Cufflinks	exon	223896	224562	1000	-	.	gene_id "CUFF.16446"; transcript_id "CUFF.16446.1"; exon_number "2"; FPKM "1.0000000000"; frac "0.000000"; conf_lo "1.000000"; conf_hi "1.000000"; cov "0.029154";
Scaffold67	Cufflinks	exon	224631	224811	1000	-	.	gene_id "CUFF.16446"; transcript_id "CUFF.16446.1"; exon_number "3"; FPKM "1.0000000000"; frac "0.000000"; conf_lo "1.000000"; conf_hi "1.000000"; cov "0.029154";
Scaffold67	Cufflinks	transcript	229673	229744	1000	-	.	gene_id "CUFF.16447"; transcript_id "CUFF.16447.1"; FPKM "1.0000000000"; frac "0.000000"; conf_lo "1.000000"; conf_hi "1.000000"; cov "0.002006";
Scaffold67	Cufflinks	exon	229673	229744	1000	-	.	gene_id "CUFF.16447"; transcript_id "CUFF.16447.1"; exon_number "1"; FPKM "1.0000000000"; frac "0.000000"; conf_lo "1.000000"; conf_hi "1.000000"; cov "0.002006";
Scaffold67	Cufflinks	transcript	233780	241749	1000	+	.	gene_id "CUFF.16448"; transcript_id "CUFF.16448.1"; FPKM "1.0000000000"; frac "0.000000"; conf_lo "1.000000"; conf_hi "1.000000"; cov "0.040897";
Scaffold67	Cufflinks	exon	233780	234020	1000	+	.	gene_id "CUFF.16448"; transcript_id "CUFF.16448.1"; exon_number "1"; FPKM "1.0000000000"; frac "0.000000"; conf_lo "1.000000"; conf_hi "1.000000"; cov "0.040897";
Scaffold67	Cufflinks	exon	234345	234721	1000	+	.	gene_id "CUFF.16448"; transcript_id "CUFF.16448.1"; exon_number "2"; FPKM "1.0000000000"; frac "0.000000"; conf_lo "1.000000"; conf_hi "1.000000"; cov "0.040897";
Scaffold67	Cufflinks	exon	234830	235144	1000	+	.	gene_id "CUFF.16448"; transcript_id "CUFF.16448.1"; exon_number "3"; FPKM "1.0000000000"; frac "0.000000"; conf_lo "1.000000"; conf_hi "1.000000"; cov "0.040897";
Scaffold67	Cufflinks	exon	237658	237835	1000	+	.	gene_id "CUFF.16448"; transcript_id "CUFF.16448.1"; exon_number "4"; FPKM "1.0000000000"; frac "0.000000"; conf_lo "1.000000"; conf_hi "1.000000"; cov "0.040897";
Scaffold67	Cufflinks	exon	241280	241383	1000	+	.	gene_id "CUFF.16448"; transcript_id "CUFF.16448.1"; exon_number "5"; FPKM "1.0000000000"; frac "0.000000"; conf_lo "1.000000"; conf_hi "1.000000"; cov "0.040897";
Scaffold67	Cufflinks	exon	241463	241516	1000	+	.	gene_id "CUFF.16448"; transcript_id "CUFF.16448.1"; exon_number "6"; FPKM "1.0000000000"; frac "0.000000"; conf_lo "1.000000"; conf_hi "1.000000"; cov "0.040897";
Scaffold67	Cufflinks	exon	241595	241749	1000	+	.	gene_id "CUFF.16448"; transcript_id "CUFF.16448.1"; exon_number "7"; FPKM "1.0000000000"; frac "0.000000"; conf_lo "1.000000"; conf_hi "1.000000"; cov "0.040897";
Scaffold67	Cufflinks	transcript	233801	241749	1000	+	.	gene_id "CUFF.16448"; transcript_id "CUFF.16448.2"; FPKM "1.0000000000"; frac "0.000000"; conf_lo "1.000000"; conf_hi "1.000000"; cov "0.040897";
Scaffold67	Cufflinks	exon	233801	234020	1000	+	.	gene_id "CUFF.16448"; transcript_id "CUFF.16448.2"; exon_number "1"; FPKM "1.0000000000"; frac "0.000000"; conf_lo "1.000000"; conf_hi "1.000000"; cov "0.040897";
Scaffold67	Cufflinks	exon	234345	234721	1000	+	.	gene_id "CUFF.16448"; transcript_id "CUFF.16448.2"; exon_number "2"; FPKM "1.0000000000"; frac "0.000000"; conf_lo "1.000000"; conf_hi "1.000000"; cov "0.040897";
Scaffold67	Cufflinks	exon	234830	235144	1000	+	.	gene_id "CUFF.16448"; transcript_id "CUFF.16448.2"; exon_number "3"; FPKM "1.0000000000"; frac "0.000000"; conf_lo "1.000000"; conf_hi "1.000000"; cov "0.040897";
Scaffold67	Cufflinks	exon	237568	237835	1000	+	.	gene_id "CUFF.16448"; transcript_id "CUFF.16448.2"; exon_number "4"; FPKM "1.0000000000"; frac "0.000000"; conf_lo "1.000000"; conf_hi "1.000000"; cov "0.040897";
Scaffold67	Cufflinks	exon	241463	241516	1000	+	.	gene_id "CUFF.16448"; transcript_id "CUFF.16448.2"; exon_number "5"; FPKM "1.0000000000"; frac "0.000000"; conf_lo "1.000000"; conf_hi "1.000000"; cov "0.040897";
Scaffold67	Cufflinks	exon	241595	241749	1000	+	.	gene_id "CUFF.16448"; transcript_id "CUFF.16448.2"; exon_number "6"; FPKM "1.0000000000"; frac "0.000000"; conf_lo "1.000000"; conf_hi "1.000000"; cov "0.040897";
Scaffold67	Cufflinks	transcript	233801	241749	1000	+	.	gene_id "CUFF.16448"; transcript_id "CUFF.16448.3"; FPKM "1.0000000000"; frac "0.000000"; conf_lo "1.000000"; conf_hi "1.000000"; cov "0.040897";
Scaffold67	Cufflinks	exon	233801	234020	1000	+	.	gene_id "CUFF.16448"; transcript_id "CUFF.16448.3"; exon_number "1"; FPKM "1.0000000000"; frac "0.000000"; conf_lo "1.000000"; conf_hi "1.000000"; cov "0.040897";
Scaffold67	Cufflinks	exon	234345	234721	1000	+	.	gene_id "CUFF.16448"; transcript_id "CUFF.16448.3"; exon_number "2"; FPKM "1.0000000000"; frac "0.000000"; conf_lo "1.000000"; conf_hi "1.000000"; cov "0.040897";
Scaffold67	Cufflinks	exon	234830	235144	1000	+	.	gene_id "CUFF.16448"; transcript_id "CUFF.16448.3"; exon_number "3"; FPKM "1.0000000000"; frac "0.000000"; conf_lo "1.000000"; conf_hi "1.000000"; cov "0.040897";
Scaffold67	Cufflinks	exon	237568	237835	1000	+	.	gene_id "CUFF.16448"; transcript_id "CUFF.16448.3"; exon_number "4"; FPKM "1.0000000000"; frac "0.000000"; conf_lo "1.000000"; conf_hi "1.000000"; cov "0.040897";
Scaffold67	Cufflinks	exon	241113	241202	1000	+	.	gene_id "CUFF.16448"; transcript_id "CUFF.16448.3"; exon_number "5"; FPKM "1.0000000000"; frac "0.000000"; conf_lo "1.000000"; conf_hi "1.000000"; cov "0.040897";
Scaffold67	Cufflinks	exon	241280	241330	1000	+	.	gene_id "CUFF.16448"; transcript_id "CUFF.16448.3"; exon_number "6"; FPKM "1.0000000000"; frac "0.000000"; conf_lo "1.000000"; conf_hi "1.000000"; cov "0.040897";
Scaffold67	Cufflinks	exon	241463	241516	1000	+	.	gene_id "CUFF.16448"; transcript_id "CUFF.16448.3"; exon_number "7"; FPKM "1.0000000000"; frac "0.000000"; conf_lo "1.000000"; conf_hi "1.000000"; cov "0.040897";
Scaffold67	Cufflinks	exon	241595	241749	1000	+	.	gene_id "CUFF.16448"; transcript_id "CUFF.16448.3"; exon_number "8"; FPKM "1.0000000000"; frac "0.000000"; conf_lo "1.000000"; conf_hi "1.000000"; cov "0.040897";
Scaffold67	Cufflinks	transcript	233801	241749	1000	+	.	gene_id "CUFF.16448"; transcript_id "CUFF.16448.4"; FPKM "1.0000000000"; frac "0.000000"; conf_lo "1.000000"; conf_hi "1.000000"; cov "0.040897";
Scaffold67	Cufflinks	exon	233801	234020	1000	+	.	gene_id "CUFF.16448"; transcript_id "CUFF.16448.4"; exon_number "1"; FPKM "1.0000000000"; frac "0.000000"; conf_lo "1.000000"; conf_hi "1.000000"; cov "0.040897";
Scaffold67	Cufflinks	exon	234345	234721	1000	+	.	gene_id "CUFF.16448"; transcript_id "CUFF.16448.4"; exon_number "2"; FPKM "1.0000000000"; frac "0.000000"; conf_lo "1.000000"; conf_hi "1.000000"; cov "0.040897";
Scaffold67	Cufflinks	exon	234830	235144	1000	+	.	gene_id "CUFF.16448"; transcript_id "CUFF.16448.4"; exon_number "3"; FPKM "1.0000000000"; frac "0.000000"; conf_lo "1.000000"; conf_hi "1.000000"; cov "0.040897";
Scaffold67	Cufflinks	exon	237568	237835	1000	+	.	gene_id "CUFF.16448"; transcript_id "CUFF.16448.4"; exon_number "4"; FPKM "1.0000000000"; frac "0.000000"; conf_lo "1.000000"; conf_hi "1.000000"; cov "0.040897";
Scaffold67	Cufflinks	exon	241113	241202	1000	+	.	gene_id "CUFF.16448"; transcript_id "CUFF.16448.4"; exon_number "5"; FPKM "1.0000000000"; frac "0.000000"; conf_lo "1.000000"; conf_hi "1.000000"; cov "0.040897";
Scaffold67	Cufflinks	exon	241280	241383	1000	+	.	gene_id "CUFF.16448"; transcript_id "CUFF.16448.4"; exon_number "6"; FPKM "1.0000000000"; frac "0.000000"; conf_lo "1.000000"; conf_hi "1.000000"; cov "0.040897";
Scaffold67	Cufflinks	exon	241463	241516	1000	+	.	gene_id "CUFF.16448"; transcript_id "CUFF.16448.4"; exon_number "7"; FPKM "1.0000000000"; frac "0.000000"; conf_lo "1.000000"; conf_hi "1.000000"; cov "0.040897";
Scaffold67	Cufflinks	exon	241595	241749	1000	+	.	gene_id "CUFF.16448"; transcript_id "CUFF.16448.4"; exon_number "8"; FPKM "1.0000000000"; frac "0.000000"; conf_lo "1.000000"; conf_hi "1.000000"; cov "0.040897";
Scaffold67	Cufflinks	transcript	245621	270259	1000	+	.	gene_id "CUFF.16449"; transcript_id "CUFF.16449.1"; FPKM "1.0000000000"; frac "0.000000"; conf_lo "1.000000"; conf_hi "1.000000"; cov "0.053596";
Scaffold67	Cufflinks	exon	245621	245696	1000	+	.	gene_id "CUFF.16449"; transcript_id "CUFF.16449.1"; exon_number "1"; FPKM "1.0000000000"; frac "0.000000"; conf_lo "1.000000"; conf_hi "1.000000"; cov "0.053596";
Scaffold67	Cufflinks	exon	252797	252890	1000	+	.	gene_id "CUFF.16449"; transcript_id "CUFF.16449.1"; exon_number "2"; FPKM "1.0000000000"; frac "0.000000"; conf_lo "1.000000"; conf_hi "1.000000"; cov "0.053596";
Scaffold67	Cufflinks	exon	252961	253154	1000	+	.	gene_id "CUFF.16449"; transcript_id "CUFF.16449.1"; exon_number "3"; FPKM "1.0000000000"; frac "0.000000"; conf_lo "1.000000"; conf_hi "1.000000"; cov "0.053596";
Scaffold67	Cufflinks	exon	253221	253626	1000	+	.	gene_id "CUFF.16449"; transcript_id "CUFF.16449.1"; exon_number "4"; FPKM "1.0000000000"; frac "0.000000"; conf_lo "1.000000"; conf_hi "1.000000"; cov "0.053596";
Scaffold67	Cufflinks	exon	253690	254024	1000	+	.	gene_id "CUFF.16449"; transcript_id "CUFF.16449.1"; exon_number "5"; FPKM "1.0000000000"; frac "0.000000"; conf_lo "1.000000"; conf_hi "1.000000"; cov "0.053596";
Scaffold67	Cufflinks	exon	261547	261686	1000	+	.	gene_id "CUFF.16449"; transcript_id "CUFF.16449.1"; exon_number "6"; FPKM "1.0000000000"; frac "0.000000"; conf_lo "1.000000"; conf_hi "1.000000"; cov "0.053596";
Scaffold67	Cufflinks	exon	261758	262273	1000	+	.	gene_id "CUFF.16449"; transcript_id "CUFF.16449.1"; exon_number "7"; FPKM "1.0000000000"; frac "0.000000"; conf_lo "1.000000"; conf_hi "1.000000"; cov "0.053596";
Scaffold67	Cufflinks	exon	262337	262696	1000	+	.	gene_id "CUFF.16449"; transcript_id "CUFF.16449.1"; exon_number "8"; FPKM "1.0000000000"; frac "0.000000"; conf_lo "1.000000"; conf_hi "1.000000"; cov "0.053596";
Scaffold67	Cufflinks	exon	268553	268879	1000	+	.	gene_id "CUFF.16449"; transcript_id "CUFF.16449.1"; exon_number "9"; FPKM "1.0000000000"; frac "0.000000"; conf_lo "1.000000"; conf_hi "1.000000"; cov "0.053596";
Scaffold67	Cufflinks	exon	268949	269156	1000	+	.	gene_id "CUFF.16449"; transcript_id "CUFF.16449.1"; exon_number "10"; FPKM "1.0000000000"; frac "0.000000"; conf_lo "1.000000"; conf_hi "1.000000"; cov "0.053596";
Scaffold67	Cufflinks	exon	269218	270259	1000	+	.	gene_id "CUFF.16449"; transcript_id "CUFF.16449.1"; exon_number "11"; FPKM "1.0000000000"; frac "0.000000"; conf_lo "1.000000"; conf_hi "1.000000"; cov "0.053596";
Scaffold67	Cufflinks	transcript	245621	270259	500	+	.	gene_id "CUFF.16449"; transcript_id "CUFF.16449.2"; FPKM "0.5000000000"; frac "0.000000"; conf_lo "0.500000"; conf_hi "0.500000"; cov "0.026798";
Scaffold67	Cufflinks	exon	245621	245696	500	+	.	gene_id "CUFF.16449"; transcript_id "CUFF.16449.2"; exon_number "1"; FPKM "0.5000000000"; frac "0.000000"; conf_lo "0.500000"; conf_hi "0.500000"; cov "0.026798";
Scaffold67	Cufflinks	exon	252797	252890	500	+	.	gene_id "CUFF.16449"; transcript_id "CUFF.16449.2"; exon_number "2"; FPKM "0.5000000000"; frac "0.000000"; conf_lo "0.500000"; conf_hi "0.500000"; cov "0.026798";
Scaffold67	Cufflinks	exon	252961	253154	500	+	.	gene_id "CUFF.16449"; transcript_id "CUFF.16449.2"; exon_number "3"; FPKM "0.5000000000"; frac "0.000000"; conf_lo "0.500000"; conf_hi "0.500000"; cov "0.026798";
Scaffold67	Cufflinks	exon	253221	253626	500	+	.	gene_id "CUFF.16449"; transcript_id "CUFF.16449.2"; exon_number "4"; FPKM "0.5000000000"; frac "0.000000"; conf_lo "0.500000"; conf_hi "0.500000"; cov "0.026798";
Scaffold67	Cufflinks	exon	253690	254026	500	+	.	gene_id "CUFF.16449"; transcript_id "CUFF.16449.2"; exon_number "5"; FPKM "0.5000000000"; frac "0.000000"; conf_lo "0.500000"; conf_hi "0.500000"; cov "0.026798";
Scaffold67	Cufflinks	exon	261549	261686	500	+	.	gene_id "CUFF.16449"; transcript_id "CUFF.16449.2"; exon_number "6"; FPKM "0.5000000000"; frac "0.000000"; conf_lo "0.500000"; conf_hi "0.500000"; cov "0.026798";
Scaffold67	Cufflinks	exon	261758	262273	500	+	.	gene_id "CUFF.16449"; transcript_id "CUFF.16449.2"; exon_number "7"; FPKM "0.5000000000"; frac "0.000000"; conf_lo "0.500000"; conf_hi "0.500000"; cov "0.026798";
Scaffold67	Cufflinks	exon	262337	262696	500	+	.	gene_id "CUFF.16449"; transcript_id "CUFF.16449.2"; exon_number "8"; FPKM "0.5000000000"; frac "0.000000"; conf_lo "0.500000"; conf_hi "0.500000"; cov "0.026798";
Scaffold67	Cufflinks	exon	268553	268879	500	+	.	gene_id "CUFF.16449"; transcript_id "CUFF.16449.2"; exon_number "9"; FPKM "0.5000000000"; frac "0.000000"; conf_lo "0.500000"; conf_hi "0.500000"; cov "0.026798";
Scaffold67	Cufflinks	exon	268949	269156	500	+	.	gene_id "CUFF.16449"; transcript_id "CUFF.16449.2"; exon_number "10"; FPKM "0.5000000000"; frac "0.000000"; conf_lo "0.500000"; conf_hi "0.500000"; cov "0.026798";
Scaffold67	Cufflinks	exon	269218	270259	500	+	.	gene_id "CUFF.16449"; transcript_id "CUFF.16449.2"; exon_number "11"; FPKM "0.5000000000"; frac "0.000000"; conf_lo "0.500000"; conf_hi "0.500000"; cov "0.026798";
Scaffold67	Cufflinks	transcript	254001	268973	500	+	.	gene_id "CUFF.16449"; transcript_id "CUFF.16449.3"; FPKM "0.5000000000"; frac "0.000000"; conf_lo "0.500000"; conf_hi "0.500000"; cov "0.026798";
Scaffold67	Cufflinks	exon	254001	254024	500	+	.	gene_id "CUFF.16449"; transcript_id "CUFF.16449.3"; exon_number "1"; FPKM "0.5000000000"; frac "0.000000"; conf_lo "0.500000"; conf_hi "0.500000"; cov "0.026798";
Scaffold67	Cufflinks	exon	261538	261686	500	+	.	gene_id "CUFF.16449"; transcript_id "CUFF.16449.3"; exon_number "2"; FPKM "0.5000000000"; frac "0.000000"; conf_lo "0.500000"; conf_hi "0.500000"; cov "0.026798";
Scaffold67	Cufflinks	exon	261758	262273	500	+	.	gene_id "CUFF.16449"; transcript_id "CUFF.16449.3"; exon_number "3"; FPKM "0.5000000000"; frac "0.000000"; conf_lo "0.500000"; conf_hi "0.500000"; cov "0.026798";
Scaffold67	Cufflinks	exon	262337	262699	500	+	.	gene_id "CUFF.16449"; transcript_id "CUFF.16449.3"; exon_number "4"; FPKM "0.5000000000"; frac "0.000000"; conf_lo "0.500000"; conf_hi "0.500000"; cov "0.026798";
Scaffold67	Cufflinks	exon	268556	268881	500	+	.	gene_id "CUFF.16449"; transcript_id "CUFF.16449.3"; exon_number "5"; FPKM "0.5000000000"; frac "0.000000"; conf_lo "0.500000"; conf_hi "0.500000"; cov "0.026798";
Scaffold67	Cufflinks	exon	268951	268973	500	+	.	gene_id "CUFF.16449"; transcript_id "CUFF.16449.3"; exon_number "6"; FPKM "0.5000000000"; frac "0.000000"; conf_lo "0.500000"; conf_hi "0.500000"; cov "0.026798";
Scaffold67	Cufflinks	transcript	268553	270259	1000	+	.	gene_id "CUFF.16449"; transcript_id "CUFF.16449.4"; FPKM "1.0000000000"; frac "0.000000"; conf_lo "1.000000"; conf_hi "1.000000"; cov "0.053596";
Scaffold67	Cufflinks	exon	268553	268883	1000	+	.	gene_id "CUFF.16449"; transcript_id "CUFF.16449.4"; exon_number "1"; FPKM "1.0000000000"; frac "0.000000"; conf_lo "1.000000"; conf_hi "1.000000"; cov "0.053596";
Scaffold67	Cufflinks	exon	268949	269156	1000	+	.	gene_id "CUFF.16449"; transcript_id "CUFF.16449.4"; exon_number "2"; FPKM "1.0000000000"; frac "0.000000"; conf_lo "1.000000"; conf_hi "1.000000"; cov "0.053596";
Scaffold67	Cufflinks	exon	269218	270259	1000	+	.	gene_id "CUFF.16449"; transcript_id "CUFF.16449.4"; exon_number "3"; FPKM "1.0000000000"; frac "0.000000"; conf_lo "1.000000"; conf_hi "1.000000"; cov "0.053596";
Scaffold67	Cufflinks	transcript	275691	303882	1000	+	.	gene_id "CUFF.16450"; transcript_id "CUFF.16450.1"; FPKM "1.0000000000"; frac "0.000000"; conf_lo "1.000000"; conf_hi "1.000000"; cov "0.059488";
Scaffold67	Cufflinks	exon	275691	276258	1000	+	.	gene_id "CUFF.16450"; transcript_id "CUFF.16450.1"; exon_number "1"; FPKM "1.0000000000"; frac "0.000000"; conf_lo "1.000000"; conf_hi "1.000000"; cov "0.059488";
Scaffold67	Cufflinks	exon	290337	290694	1000	+	.	gene_id "CUFF.16450"; transcript_id "CUFF.16450.1"; exon_number "2"; FPKM "1.0000000000"; frac "0.000000"; conf_lo "1.000000"; conf_hi "1.000000"; cov "0.059488";
Scaffold67	Cufflinks	exon	290761	291087	1000	+	.	gene_id "CUFF.16450"; transcript_id "CUFF.16450.1"; exon_number "3"; FPKM "1.0000000000"; frac "0.000000"; conf_lo "1.000000"; conf_hi "1.000000"; cov "0.059488";
Scaffold67	Cufflinks	exon	294839	295100	1000	+	.	gene_id "CUFF.16450"; transcript_id "CUFF.16450.1"; exon_number "4"; FPKM "1.0000000000"; frac "0.000000"; conf_lo "1.000000"; conf_hi "1.000000"; cov "0.059488";
Scaffold67	Cufflinks	exon	295793	295891	1000	+	.	gene_id "CUFF.16450"; transcript_id "CUFF.16450.1"; exon_number "5"; FPKM "1.0000000000"; frac "0.000000"; conf_lo "1.000000"; conf_hi "1.000000"; cov "0.059488";
Scaffold67	Cufflinks	exon	295965	296217	1000	+	.	gene_id "CUFF.16450"; transcript_id "CUFF.16450.1"; exon_number "6"; FPKM "1.0000000000"; frac "0.000000"; conf_lo "1.000000"; conf_hi "1.000000"; cov "0.059488";
Scaffold67	Cufflinks	exon	302640	303882	1000	+	.	gene_id "CUFF.16450"; transcript_id "CUFF.16450.1"; exon_number "7"; FPKM "1.0000000000"; frac "0.000000"; conf_lo "1.000000"; conf_hi "1.000000"; cov "0.059488";
Scaffold67	Cufflinks	transcript	286186	295243	1000	+	.	gene_id "CUFF.16450"; transcript_id "CUFF.16450.2"; FPKM "1.0000000000"; frac "0.000000"; conf_lo "1.000000"; conf_hi "1.000000"; cov "0.059488";
Scaffold67	Cufflinks	exon	286186	286192	1000	+	.	gene_id "CUFF.16450"; transcript_id "CUFF.16450.2"; exon_number "1"; FPKM "1.0000000000"; frac "0.000000"; conf_lo "1.000000"; conf_hi "1.000000"; cov "0.059488";
Scaffold67	Cufflinks	exon	290337	290694	1000	+	.	gene_id "CUFF.16450"; transcript_id "CUFF.16450.2"; exon_number "2"; FPKM "1.0000000000"; frac "0.000000"; conf_lo "1.000000"; conf_hi "1.000000"; cov "0.059488";
Scaffold67	Cufflinks	exon	290761	291087	1000	+	.	gene_id "CUFF.16450"; transcript_id "CUFF.16450.2"; exon_number "3"; FPKM "1.0000000000"; frac "0.000000"; conf_lo "1.000000"; conf_hi "1.000000"; cov "0.059488";
Scaffold67	Cufflinks	exon	294414	295243	1000	+	.	gene_id "CUFF.16450"; transcript_id "CUFF.16450.2"; exon_number "4"; FPKM "1.0000000000"; frac "0.000000"; conf_lo "1.000000"; conf_hi "1.000000"; cov "0.059488";
Scaffold67	Cufflinks	transcript	295664	303882	1000	+	.	gene_id "CUFF.16450"; transcript_id "CUFF.16450.3"; FPKM "1.0000000000"; frac "0.000000"; conf_lo "1.000000"; conf_hi "1.000000"; cov "0.059488";
Scaffold67	Cufflinks	exon	295664	295891	1000	+	.	gene_id "CUFF.16450"; transcript_id "CUFF.16450.3"; exon_number "1"; FPKM "1.0000000000"; frac "0.000000"; conf_lo "1.000000"; conf_hi "1.000000"; cov "0.059488";
Scaffold67	Cufflinks	exon	295965	296217	1000	+	.	gene_id "CUFF.16450"; transcript_id "CUFF.16450.3"; exon_number "2"; FPKM "1.0000000000"; frac "0.000000"; conf_lo "1.000000"; conf_hi "1.000000"; cov "0.059488";
Scaffold67	Cufflinks	exon	296340	296389	1000	+	.	gene_id "CUFF.16450"; transcript_id "CUFF.16450.3"; exon_number "3"; FPKM "1.0000000000"; frac "0.000000"; conf_lo "1.000000"; conf_hi "1.000000"; cov "0.059488";
Scaffold67	Cufflinks	exon	302640	303882	1000	+	.	gene_id "CUFF.16450"; transcript_id "CUFF.16450.3"; exon_number "4"; FPKM "1.0000000000"; frac "0.000000"; conf_lo "1.000000"; conf_hi "1.000000"; cov "0.059488";
Scaffold67	Cufflinks	transcript	306266	313354	1000	+	.	gene_id "CUFF.16451"; transcript_id "CUFF.16451.1"; FPKM "1.0000000000"; frac "0.000000"; conf_lo "1.000000"; conf_hi "1.000000"; cov "0.030143";
Scaffold67	Cufflinks	exon	306266	306559	1000	+	.	gene_id "CUFF.16451"; transcript_id "CUFF.16451.1"; exon_number "1"; FPKM "1.0000000000"; frac "0.000000"; conf_lo "1.000000"; conf_hi "1.000000"; cov "0.030143";
Scaffold67	Cufflinks	exon	307638	307866	1000	+	.	gene_id "CUFF.16451"; transcript_id "CUFF.16451.1"; exon_number "2"; FPKM "1.0000000000"; frac "0.000000"; conf_lo "1.000000"; conf_hi "1.000000"; cov "0.030143";
Scaffold67	Cufflinks	exon	307941	308132	1000	+	.	gene_id "CUFF.16451"; transcript_id "CUFF.16451.1"; exon_number "3"; FPKM "1.0000000000"; frac "0.000000"; conf_lo "1.000000"; conf_hi "1.000000"; cov "0.030143";
Scaffold67	Cufflinks	exon	312935	313354	1000	+	.	gene_id "CUFF.16451"; transcript_id "CUFF.16451.1"; exon_number "4"; FPKM "1.0000000000"; frac "0.000000"; conf_lo "1.000000"; conf_hi "1.000000"; cov "0.030143";
Scaffold67	Cufflinks	transcript	316123	318424	1000	-	.	gene_id "CUFF.16452"; transcript_id "CUFF.16452.1"; FPKM "1.0000000000"; frac "0.000000"; conf_lo "1.000000"; conf_hi "1.000000"; cov "0.031119";
Scaffold67	Cufflinks	exon	316123	316948	1000	-	.	gene_id "CUFF.16452"; transcript_id "CUFF.16452.1"; exon_number "1"; FPKM "1.0000000000"; frac "0.000000"; conf_lo "1.000000"; conf_hi "1.000000"; cov "0.031119";
Scaffold67	Cufflinks	exon	317867	318099	1000	-	.	gene_id "CUFF.16452"; transcript_id "CUFF.16452.1"; exon_number "2"; FPKM "1.0000000000"; frac "0.000000"; conf_lo "1.000000"; conf_hi "1.000000"; cov "0.031119";
Scaffold67	Cufflinks	exon	318367	318424	1000	-	.	gene_id "CUFF.16452"; transcript_id "CUFF.16452.1"; exon_number "3"; FPKM "1.0000000000"; frac "0.000000"; conf_lo "1.000000"; conf_hi "1.000000"; cov "0.031119";
Scaffold67	Cufflinks	transcript	316123	318424	1000	-	.	gene_id "CUFF.16452"; transcript_id "CUFF.16452.2"; FPKM "1.0000000000"; frac "0.000000"; conf_lo "1.000000"; conf_hi "1.000000"; cov "0.031119";
Scaffold67	Cufflinks	exon	316123	316951	1000	-	.	gene_id "CUFF.16452"; transcript_id "CUFF.16452.2"; exon_number "1"; FPKM "1.0000000000"; frac "0.000000"; conf_lo "1.000000"; conf_hi "1.000000"; cov "0.031119";
Scaffold67	Cufflinks	exon	317870	318099	1000	-	.	gene_id "CUFF.16452"; transcript_id "CUFF.16452.2"; exon_number "2"; FPKM "1.0000000000"; frac "0.000000"; conf_lo "1.000000"; conf_hi "1.000000"; cov "0.031119";
Scaffold67	Cufflinks	exon	318367	318424	1000	-	.	gene_id "CUFF.16452"; transcript_id "CUFF.16452.2"; exon_number "3"; FPKM "1.0000000000"; frac "0.000000"; conf_lo "1.000000"; conf_hi "1.000000"; cov "0.031119";
Scaffold67	Cufflinks	transcript	323627	332022	1000	-	.	gene_id "CUFF.16453"; transcript_id "CUFF.16453.1"; FPKM "1.0000000000"; frac "0.000000"; conf_lo "1.000000"; conf_hi "1.000000"; cov "0.058058";
Scaffold67	Cufflinks	exon	323627	323784	1000	-	.	gene_id "CUFF.16453"; transcript_id "CUFF.16453.1"; exon_number "1"; FPKM "1.0000000000"; frac "0.000000"; conf_lo "1.000000"; conf_hi "1.000000"; cov "0.058058";
Scaffold67	Cufflinks	exon	323845	324071	1000	-	.	gene_id "CUFF.16453"; transcript_id "CUFF.16453.1"; exon_number "2"; FPKM "1.0000000000"; frac "0.000000"; conf_lo "1.000000"; conf_hi "1.000000"; cov "0.058058";
Scaffold67	Cufflinks	exon	324137	324699	1000	-	.	gene_id "CUFF.16453"; transcript_id "CUFF.16453.1"; exon_number "3"; FPKM "1.0000000000"; frac "0.000000"; conf_lo "1.000000"; conf_hi "1.000000"; cov "0.058058";
Scaffold67	Cufflinks	exon	327339	328000	1000	-	.	gene_id "CUFF.16453"; transcript_id "CUFF.16453.1"; exon_number "4"; FPKM "1.0000000000"; frac "0.000000"; conf_lo "1.000000"; conf_hi "1.000000"; cov "0.058058";
Scaffold67	Cufflinks	exon	328413	328889	1000	-	.	gene_id "CUFF.16453"; transcript_id "CUFF.16453.1"; exon_number "5"; FPKM "1.0000000000"; frac "0.000000"; conf_lo "1.000000"; conf_hi "1.000000"; cov "0.058058";
Scaffold67	Cufflinks	exon	330961	331431	1000	-	.	gene_id "CUFF.16453"; transcript_id "CUFF.16453.1"; exon_number "6"; FPKM "1.0000000000"; frac "0.000000"; conf_lo "1.000000"; conf_hi "1.000000"; cov "0.058058";
Scaffold67	Cufflinks	exon	331503	332022	1000	-	.	gene_id "CUFF.16453"; transcript_id "CUFF.16453.1"; exon_number "7"; FPKM "1.0000000000"; frac "0.000000"; conf_lo "1.000000"; conf_hi "1.000000"; cov "0.058058";
Scaffold67	Cufflinks	transcript	323627	327980	1000	-	.	gene_id "CUFF.16453"; transcript_id "CUFF.16453.2"; FPKM "1.0000000000"; frac "0.000000"; conf_lo "1.000000"; conf_hi "1.000000"; cov "0.058058";
Scaffold67	Cufflinks	exon	323627	323785	1000	-	.	gene_id "CUFF.16453"; transcript_id "CUFF.16453.2"; exon_number "1"; FPKM "1.0000000000"; frac "0.000000"; conf_lo "1.000000"; conf_hi "1.000000"; cov "0.058058";
Scaffold67	Cufflinks	exon	323846	324071	1000	-	.	gene_id "CUFF.16453"; transcript_id "CUFF.16453.2"; exon_number "2"; FPKM "1.0000000000"; frac "0.000000"; conf_lo "1.000000"; conf_hi "1.000000"; cov "0.058058";
Scaffold67	Cufflinks	exon	324137	324699	1000	-	.	gene_id "CUFF.16453"; transcript_id "CUFF.16453.2"; exon_number "3"; FPKM "1.0000000000"; frac "0.000000"; conf_lo "1.000000"; conf_hi "1.000000"; cov "0.058058";
Scaffold67	Cufflinks	exon	327339	327980	1000	-	.	gene_id "CUFF.16453"; transcript_id "CUFF.16453.2"; exon_number "4"; FPKM "1.0000000000"; frac "0.000000"; conf_lo "1.000000"; conf_hi "1.000000"; cov "0.058058";
Scaffold67	Cufflinks	transcript	332168	332356	1000	+	.	gene_id "CUFF.16454"; transcript_id "CUFF.16454.1"; FPKM "1.0000000000"; frac "0.000000"; conf_lo "1.000000"; conf_hi "1.000000"; cov "0.005265";
Scaffold67	Cufflinks	exon	332168	332356	1000	+	.	gene_id "CUFF.16454"; transcript_id "CUFF.16454.1"; exon_number "1"; FPKM "1.0000000000"; frac "0.000000"; conf_lo "1.000000"; conf_hi "1.000000"; cov "0.005265";
Scaffold67	Cufflinks	transcript	341230	350176	1000	-	.	gene_id "CUFF.16455"; transcript_id "CUFF.16455.1"; FPKM "1.0000000000"; frac "0.000000"; conf_lo "1.000000"; conf_hi "1.000000"; cov "0.009946";
Scaffold67	Cufflinks	exon	341230	341340	1000	-	.	gene_id "CUFF.16455"; transcript_id "CUFF.16455.1"; exon_number "1"; FPKM "1.0000000000"; frac "0.000000"; conf_lo "1.000000"; conf_hi "1.000000"; cov "0.009946";
Scaffold67	Cufflinks	exon	342075	342136	1000	-	.	gene_id "CUFF.16455"; transcript_id "CUFF.16455.1"; exon_number "2"; FPKM "1.0000000000"; frac "0.000000"; conf_lo "1.000000"; conf_hi "1.000000"; cov "0.009946";
Scaffold67	Cufflinks	exon	349993	350176	1000	-	.	gene_id "CUFF.16455"; transcript_id "CUFF.16455.1"; exon_number "3"; FPKM "1.0000000000"; frac "0.000000"; conf_lo "1.000000"; conf_hi "1.000000"; cov "0.009946";
Scaffold67	Cufflinks	transcript	359352	360686	1000	+	.	gene_id "CUFF.16456"; transcript_id "CUFF.16456.1"; FPKM "0.0000000000"; frac "0.000000"; conf_lo "0.000000"; conf_hi "0.000000"; cov "0.000000";
Scaffold67	Cufflinks	exon	359352	359570	1000	+	.	gene_id "CUFF.16456"; transcript_id "CUFF.16456.1"; exon_number "1"; FPKM "0.0000000000"; frac "0.000000"; conf_lo "0.000000"; conf_hi "0.000000"; cov "0.000000";
Scaffold67	Cufflinks	exon	359642	359864	1000	+	.	gene_id "CUFF.16456"; transcript_id "CUFF.16456.1"; exon_number "2"; FPKM "0.0000000000"; frac "0.000000"; conf_lo "0.000000"; conf_hi "0.000000"; cov "0.000000";
Scaffold67	Cufflinks	exon	359924	360402	1000	+	.	gene_id "CUFF.16456"; transcript_id "CUFF.16456.1"; exon_number "3"; FPKM "0.0000000000"; frac "0.000000"; conf_lo "0.000000"; conf_hi "0.000000"; cov "0.000000";
Scaffold67	Cufflinks	exon	360477	360686	1000	+	.	gene_id "CUFF.16456"; transcript_id "CUFF.16456.1"; exon_number "4"; FPKM "0.0000000000"; frac "0.000000"; conf_lo "0.000000"; conf_hi "0.000000"; cov "0.000000";
Scaffold67	Cufflinks	transcript	360462	383780	1000	-	.	gene_id "CUFF.16457"; transcript_id "CUFF.16457.1"; FPKM "1.0000000000"; frac "0.000000"; conf_lo "1.000000"; conf_hi "1.000000"; cov "0.050276";
Scaffold67	Cufflinks	exon	360462	360831	1000	-	.	gene_id "CUFF.16457"; transcript_id "CUFF.16457.1"; exon_number "1"; FPKM "1.0000000000"; frac "0.000000"; conf_lo "1.000000"; conf_hi "1.000000"; cov "0.050276";
Scaffold67	Cufflinks	exon	364630	364814	1000	-	.	gene_id "CUFF.16457"; transcript_id "CUFF.16457.1"; exon_number "2"; FPKM "1.0000000000"; frac "0.000000"; conf_lo "1.000000"; conf_hi "1.000000"; cov "0.050276";
Scaffold67	Cufflinks	exon	364895	365069	1000	-	.	gene_id "CUFF.16457"; transcript_id "CUFF.16457.1"; exon_number "3"; FPKM "1.0000000000"; frac "0.000000"; conf_lo "1.000000"; conf_hi "1.000000"; cov "0.050276";
Scaffold67	Cufflinks	exon	371313	372867	1000	-	.	gene_id "CUFF.16457"; transcript_id "CUFF.16457.1"; exon_number "4"; FPKM "1.0000000000"; frac "0.000000"; conf_lo "1.000000"; conf_hi "1.000000"; cov "0.050276";
Scaffold67	Cufflinks	exon	375911	377221	1000	-	.	gene_id "CUFF.16457"; transcript_id "CUFF.16457.1"; exon_number "5"; FPKM "1.0000000000"; frac "0.000000"; conf_lo "1.000000"; conf_hi "1.000000"; cov "0.050276";
Scaffold67	Cufflinks	exon	383154	383355	1000	-	.	gene_id "CUFF.16457"; transcript_id "CUFF.16457.1"; exon_number "6"; FPKM "1.0000000000"; frac "0.000000"; conf_lo "1.000000"; conf_hi "1.000000"; cov "0.050276";
Scaffold67	Cufflinks	exon	383413	383621	1000	-	.	gene_id "CUFF.16457"; transcript_id "CUFF.16457.1"; exon_number "7"; FPKM "1.0000000000"; frac "0.000000"; conf_lo "1.000000"; conf_hi "1.000000"; cov "0.050276";
Scaffold67	Cufflinks	exon	383694	383780	1000	-	.	gene_id "CUFF.16457"; transcript_id "CUFF.16457.1"; exon_number "8"; FPKM "1.0000000000"; frac "0.000000"; conf_lo "1.000000"; conf_hi "1.000000"; cov "0.050276";
Scaffold67	Cufflinks	transcript	384141	394389	1000	+	.	gene_id "CUFF.16459"; transcript_id "CUFF.16459.1"; FPKM "1.0000000000"; frac "0.000000"; conf_lo "1.000000"; conf_hi "1.000000"; cov "0.059395";
Scaffold67	Cufflinks	exon	384141	385005	1000	+	.	gene_id "CUFF.16459"; transcript_id "CUFF.16459.1"; exon_number "1"; FPKM "1.0000000000"; frac "0.000000"; conf_lo "1.000000"; conf_hi "1.000000"; cov "0.059395";
Scaffold67	Cufflinks	exon	387263	387811	1000	+	.	gene_id "CUFF.16459"; transcript_id "CUFF.16459.1"; exon_number "2"; FPKM "1.0000000000"; frac "0.000000"; conf_lo "1.000000"; conf_hi "1.000000"; cov "0.059395";
Scaffold67	Cufflinks	exon	387874	388032	1000	+	.	gene_id "CUFF.16459"; transcript_id "CUFF.16459.1"; exon_number "3"; FPKM "1.0000000000"; frac "0.000000"; conf_lo "1.000000"; conf_hi "1.000000"; cov "0.059395";
Scaffold67	Cufflinks	exon	392808	394389	1000	+	.	gene_id "CUFF.16459"; transcript_id "CUFF.16459.1"; exon_number "4"; FPKM "1.0000000000"; frac "0.000000"; conf_lo "1.000000"; conf_hi "1.000000"; cov "0.059395";
Scaffold67	Cufflinks	transcript	384364	388648	1000	+	.	gene_id "CUFF.16459"; transcript_id "CUFF.16459.2"; FPKM "1.0000000000"; frac "0.000000"; conf_lo "1.000000"; conf_hi "1.000000"; cov "0.059395";
Scaffold67	Cufflinks	exon	384364	385005	1000	+	.	gene_id "CUFF.16459"; transcript_id "CUFF.16459.2"; exon_number "1"; FPKM "1.0000000000"; frac "0.000000"; conf_lo "1.000000"; conf_hi "1.000000"; cov "0.059395";
Scaffold67	Cufflinks	exon	387263	387811	1000	+	.	gene_id "CUFF.16459"; transcript_id "CUFF.16459.2"; exon_number "2"; FPKM "1.0000000000"; frac "0.000000"; conf_lo "1.000000"; conf_hi "1.000000"; cov "0.059395";
Scaffold67	Cufflinks	exon	387874	388648	1000	+	.	gene_id "CUFF.16459"; transcript_id "CUFF.16459.2"; exon_number "3"; FPKM "1.0000000000"; frac "0.000000"; conf_lo "1.000000"; conf_hi "1.000000"; cov "0.059395";
Scaffold67	Cufflinks	transcript	399291	438305	1000	+	.	gene_id "CUFF.16460"; transcript_id "CUFF.16460.1"; FPKM "1.0000000000"; frac "0.000000"; conf_lo "1.000000"; conf_hi "1.000000"; cov "0.029454";
Scaffold67	Cufflinks	exon	399291	399619	1000	+	.	gene_id "CUFF.16460"; transcript_id "CUFF.16460.1"; exon_number "1"; FPKM "1.0000000000"; frac "0.000000"; conf_lo "1.000000"; conf_hi "1.000000"; cov "0.029454";
Scaffold67	Cufflinks	exon	425207	425378	1000	+	.	gene_id "CUFF.16460"; transcript_id "CUFF.16460.1"; exon_number "2"; FPKM "1.0000000000"; frac "0.000000"; conf_lo "1.000000"; conf_hi "1.000000"; cov "0.029454";
Scaffold67	Cufflinks	exon	425496	425579	1000	+	.	gene_id "CUFF.16460"; transcript_id "CUFF.16460.1"; exon_number "3"; FPKM "1.0000000000"; frac "0.000000"; conf_lo "1.000000"; conf_hi "1.000000"; cov "0.029454";
Scaffold67	Cufflinks	exon	437648	437701	1000	+	.	gene_id "CUFF.16460"; transcript_id "CUFF.16460.1"; exon_number "4"; FPKM "1.0000000000"; frac "0.000000"; conf_lo "1.000000"; conf_hi "1.000000"; cov "0.029454";
Scaffold67	Cufflinks	exon	437785	438305	1000	+	.	gene_id "CUFF.16460"; transcript_id "CUFF.16460.1"; exon_number "5"; FPKM "1.0000000000"; frac "0.000000"; conf_lo "1.000000"; conf_hi "1.000000"; cov "0.029454";
Scaffold67	Cufflinks	transcript	399291	438840	1000	+	.	gene_id "CUFF.16460"; transcript_id "CUFF.16460.2"; FPKM "1.0000000000"; frac "0.000000"; conf_lo "1.000000"; conf_hi "1.000000"; cov "0.029454";
Scaffold67	Cufflinks	exon	399291	399619	1000	+	.	gene_id "CUFF.16460"; transcript_id "CUFF.16460.2"; exon_number "1"; FPKM "1.0000000000"; frac "0.000000"; conf_lo "1.000000"; conf_hi "1.000000"; cov "0.029454";
Scaffold67	Cufflinks	exon	425207	425378	1000	+	.	gene_id "CUFF.16460"; transcript_id "CUFF.16460.2"; exon_number "2"; FPKM "1.0000000000"; frac "0.000000"; conf_lo "1.000000"; conf_hi "1.000000"; cov "0.029454";
Scaffold67	Cufflinks	exon	425496	425579	1000	+	.	gene_id "CUFF.16460"; transcript_id "CUFF.16460.2"; exon_number "3"; FPKM "1.0000000000"; frac "0.000000"; conf_lo "1.000000"; conf_hi "1.000000"; cov "0.029454";
Scaffold67	Cufflinks	exon	437648	437700	1000	+	.	gene_id "CUFF.16460"; transcript_id "CUFF.16460.2"; exon_number "4"; FPKM "1.0000000000"; frac "0.000000"; conf_lo "1.000000"; conf_hi "1.000000"; cov "0.029454";
Scaffold67	Cufflinks	exon	437784	438345	1000	+	.	gene_id "CUFF.16460"; transcript_id "CUFF.16460.2"; exon_number "5"; FPKM "1.0000000000"; frac "0.000000"; conf_lo "1.000000"; conf_hi "1.000000"; cov "0.029454";
Scaffold67	Cufflinks	exon	438408	438758	1000	+	.	gene_id "CUFF.16460"; transcript_id "CUFF.16460.2"; exon_number "6"; FPKM "1.0000000000"; frac "0.000000"; conf_lo "1.000000"; conf_hi "1.000000"; cov "0.029454";
Scaffold67	Cufflinks	exon	438793	438840	1000	+	.	gene_id "CUFF.16460"; transcript_id "CUFF.16460.2"; exon_number "7"; FPKM "1.0000000000"; frac "0.000000"; conf_lo "1.000000"; conf_hi "1.000000"; cov "0.029454";
Scaffold67	Cufflinks	transcript	438410	444399	1000	+	.	gene_id "CUFF.16460"; transcript_id "CUFF.16460.3"; FPKM "1.0000000000"; frac "0.000000"; conf_lo "1.000000"; conf_hi "1.000000"; cov "0.029454";
Scaffold67	Cufflinks	exon	438410	438758	1000	+	.	gene_id "CUFF.16460"; transcript_id "CUFF.16460.3"; exon_number "1"; FPKM "1.0000000000"; frac "0.000000"; conf_lo "1.000000"; conf_hi "1.000000"; cov "0.029454";
Scaffold67	Cufflinks	exon	443873	444399	1000	+	.	gene_id "CUFF.16460"; transcript_id "CUFF.16460.3"; exon_number "2"; FPKM "1.0000000000"; frac "0.000000"; conf_lo "1.000000"; conf_hi "1.000000"; cov "0.029454";
Scaffold67	Cufflinks	transcript	418700	420373	1000	-	.	gene_id "CUFF.16461"; transcript_id "CUFF.16461.1"; FPKM "1.0000000000"; frac "0.000000"; conf_lo "1.000000"; conf_hi "1.000000"; cov "0.015322";
Scaffold67	Cufflinks	exon	418700	418821	1000	-	.	gene_id "CUFF.16461"; transcript_id "CUFF.16461.1"; exon_number "1"; FPKM "1.0000000000"; frac "0.000000"; conf_lo "1.000000"; conf_hi "1.000000"; cov "0.015322";
Scaffold67	Cufflinks	exon	419845	420175	1000	-	.	gene_id "CUFF.16461"; transcript_id "CUFF.16461.1"; exon_number "2"; FPKM "1.0000000000"; frac "0.000000"; conf_lo "1.000000"; conf_hi "1.000000"; cov "0.015322";
Scaffold67	Cufflinks	exon	420277	420373	1000	-	.	gene_id "CUFF.16461"; transcript_id "CUFF.16461.1"; exon_number "3"; FPKM "1.0000000000"; frac "0.000000"; conf_lo "1.000000"; conf_hi "1.000000"; cov "0.015322";
Scaffold67	Cufflinks	transcript	444931	446317	1000	-	.	gene_id "CUFF.16462"; transcript_id "CUFF.16462.1"; FPKM "1.0000000000"; frac "0.000000"; conf_lo "1.000000"; conf_hi "1.000000"; cov "0.018582";
Scaffold67	Cufflinks	exon	444931	445110	1000	-	.	gene_id "CUFF.16462"; transcript_id "CUFF.16462.1"; exon_number "1"; FPKM "1.0000000000"; frac "0.000000"; conf_lo "1.000000"; conf_hi "1.000000"; cov "0.018582";
Scaffold67	Cufflinks	exon	445813	445871	1000	-	.	gene_id "CUFF.16462"; transcript_id "CUFF.16462.1"; exon_number "2"; FPKM "1.0000000000"; frac "0.000000"; conf_lo "1.000000"; conf_hi "1.000000"; cov "0.018582";
Scaffold67	Cufflinks	exon	445943	446317	1000	-	.	gene_id "CUFF.16462"; transcript_id "CUFF.16462.1"; exon_number "3"; FPKM "1.0000000000"; frac "0.000000"; conf_lo "1.000000"; conf_hi "1.000000"; cov "0.018582";
Scaffold67	Cufflinks	transcript	445269	446338	1000	-	.	gene_id "CUFF.16462"; transcript_id "CUFF.16462.2"; FPKM "1.0000000000"; frac "0.000000"; conf_lo "1.000000"; conf_hi "1.000000"; cov "0.018582";
Scaffold67	Cufflinks	exon	445269	445871	1000	-	.	gene_id "CUFF.16462"; transcript_id "CUFF.16462.2"; exon_number "1"; FPKM "1.0000000000"; frac "0.000000"; conf_lo "1.000000"; conf_hi "1.000000"; cov "0.018582";
Scaffold67	Cufflinks	exon	445943	446338	1000	-	.	gene_id "CUFF.16462"; transcript_id "CUFF.16462.2"; exon_number "2"; FPKM "1.0000000000"; frac "0.000000"; conf_lo "1.000000"; conf_hi "1.000000"; cov "0.018582";
Scaffold67	Cufflinks	transcript	448270	449406	1000	+	.	gene_id "CUFF.16463"; transcript_id "CUFF.16463.1"; FPKM "1.0000000000"; frac "0.000000"; conf_lo "1.000000"; conf_hi "1.000000"; cov "0.031676";
Scaffold67	Cufflinks	exon	448270	449406	1000	+	.	gene_id "CUFF.16463"; transcript_id "CUFF.16463.1"; exon_number "1"; FPKM "1.0000000000"; frac "0.000000"; conf_lo "1.000000"; conf_hi "1.000000"; cov "0.031676";
Scaffold670	Cufflinks	transcript	597	1929	1000	+	.	gene_id "CUFF.16464"; transcript_id "CUFF.16464.1"; FPKM "1.0000000000"; frac "0.000000"; conf_lo "1.000000"; conf_hi "1.000000"; cov "0.022510";
Scaffold670	Cufflinks	exon	597	866	1000	+	.	gene_id "CUFF.16464"; transcript_id "CUFF.16464.1"; exon_number "1"; FPKM "1.0000000000"; frac "0.000000"; conf_lo "1.000000"; conf_hi "1.000000"; cov "0.022510";
Scaffold670	Cufflinks	exon	925	1025	1000	+	.	gene_id "CUFF.16464"; transcript_id "CUFF.16464.1"; exon_number "2"; FPKM "1.0000000000"; frac "0.000000"; conf_lo "1.000000"; conf_hi "1.000000"; cov "0.022510";
Scaffold670	Cufflinks	exon	1090	1710	1000	+	.	gene_id "CUFF.16464"; transcript_id "CUFF.16464.1"; exon_number "3"; FPKM "1.0000000000"; frac "0.000000"; conf_lo "1.000000"; conf_hi "1.000000"; cov "0.022510";
Scaffold670	Cufflinks	exon	1817	1929	1000	+	.	gene_id "CUFF.16464"; transcript_id "CUFF.16464.1"; exon_number "4"; FPKM "1.0000000000"; frac "0.000000"; conf_lo "1.000000"; conf_hi "1.000000"; cov "0.022510";
Scaffold670	Cufflinks	transcript	12428	13623	1000	+	.	gene_id "CUFF.16465"; transcript_id "CUFF.16465.1"; FPKM "1.0000000000"; frac "0.000000"; conf_lo "1.000000"; conf_hi "1.000000"; cov "0.016130";
Scaffold670	Cufflinks	exon	12428	12610	1000	+	.	gene_id "CUFF.16465"; transcript_id "CUFF.16465.1"; exon_number "1"; FPKM "1.0000000000"; frac "0.000000"; conf_lo "1.000000"; conf_hi "1.000000"; cov "0.016130";
Scaffold670	Cufflinks	exon	12961	13195	1000	+	.	gene_id "CUFF.16465"; transcript_id "CUFF.16465.1"; exon_number "2"; FPKM "1.0000000000"; frac "0.000000"; conf_lo "1.000000"; conf_hi "1.000000"; cov "0.016130";
Scaffold670	Cufflinks	exon	13542	13623	1000	+	.	gene_id "CUFF.16465"; transcript_id "CUFF.16465.1"; exon_number "3"; FPKM "1.0000000000"; frac "0.000000"; conf_lo "1.000000"; conf_hi "1.000000"; cov "0.016130";
Scaffold670	Cufflinks	transcript	12535	13623	1000	+	.	gene_id "CUFF.16465"; transcript_id "CUFF.16465.2"; FPKM "1.0000000000"; frac "0.000000"; conf_lo "1.000000"; conf_hi "1.000000"; cov "0.016130";
Scaffold670	Cufflinks	exon	12535	12610	1000	+	.	gene_id "CUFF.16465"; transcript_id "CUFF.16465.2"; exon_number "1"; FPKM "1.0000000000"; frac "0.000000"; conf_lo "1.000000"; conf_hi "1.000000"; cov "0.016130";
Scaffold670	Cufflinks	exon	12961	13195	1000	+	.	gene_id "CUFF.16465"; transcript_id "CUFF.16465.2"; exon_number "2"; FPKM "1.0000000000"; frac "0.000000"; conf_lo "1.000000"; conf_hi "1.000000"; cov "0.016130";
Scaffold670	Cufflinks	exon	13272	13623	1000	+	.	gene_id "CUFF.16465"; transcript_id "CUFF.16465.2"; exon_number "3"; FPKM "1.0000000000"; frac "0.000000"; conf_lo "1.000000"; conf_hi "1.000000"; cov "0.016130";
Scaffold670	Cufflinks	transcript	15749	21908	1000	+	.	gene_id "CUFF.16466"; transcript_id "CUFF.16466.1"; FPKM "1.0000000000"; frac "0.000000"; conf_lo "1.000000"; conf_hi "1.000000"; cov "0.039253";
Scaffold670	Cufflinks	exon	15749	15803	1000	+	.	gene_id "CUFF.16466"; transcript_id "CUFF.16466.1"; exon_number "1"; FPKM "1.0000000000"; frac "0.000000"; conf_lo "1.000000"; conf_hi "1.000000"; cov "0.039253";
Scaffold670	Cufflinks	exon	15860	16057	1000	+	.	gene_id "CUFF.16466"; transcript_id "CUFF.16466.1"; exon_number "2"; FPKM "1.0000000000"; frac "0.000000"; conf_lo "1.000000"; conf_hi "1.000000"; cov "0.039253";
Scaffold670	Cufflinks	exon	16117	16305	1000	+	.	gene_id "CUFF.16466"; transcript_id "CUFF.16466.1"; exon_number "3"; FPKM "1.0000000000"; frac "0.000000"; conf_lo "1.000000"; conf_hi "1.000000"; cov "0.039253";
Scaffold670	Cufflinks	exon	17821	17890	1000	+	.	gene_id "CUFF.16466"; transcript_id "CUFF.16466.1"; exon_number "4"; FPKM "1.0000000000"; frac "0.000000"; conf_lo "1.000000"; conf_hi "1.000000"; cov "0.039253";
Scaffold670	Cufflinks	exon	17961	18087	1000	+	.	gene_id "CUFF.16466"; transcript_id "CUFF.16466.1"; exon_number "5"; FPKM "1.0000000000"; frac "0.000000"; conf_lo "1.000000"; conf_hi "1.000000"; cov "0.039253";
Scaffold670	Cufflinks	exon	18144	18323	1000	+	.	gene_id "CUFF.16466"; transcript_id "CUFF.16466.1"; exon_number "6"; FPKM "1.0000000000"; frac "0.000000"; conf_lo "1.000000"; conf_hi "1.000000"; cov "0.039253";
Scaffold670	Cufflinks	exon	18395	18555	1000	+	.	gene_id "CUFF.16466"; transcript_id "CUFF.16466.1"; exon_number "7"; FPKM "1.0000000000"; frac "0.000000"; conf_lo "1.000000"; conf_hi "1.000000"; cov "0.039253";
Scaffold670	Cufflinks	exon	18890	18966	1000	+	.	gene_id "CUFF.16466"; transcript_id "CUFF.16466.1"; exon_number "8"; FPKM "1.0000000000"; frac "0.000000"; conf_lo "1.000000"; conf_hi "1.000000"; cov "0.039253";
Scaffold670	Cufflinks	exon	21539	21908	1000	+	.	gene_id "CUFF.16466"; transcript_id "CUFF.16466.1"; exon_number "9"; FPKM "1.0000000000"; frac "0.000000"; conf_lo "1.000000"; conf_hi "1.000000"; cov "0.039253";
Scaffold670	Cufflinks	transcript	33420	41119	1000	+	.	gene_id "CUFF.16467"; transcript_id "CUFF.16467.1"; FPKM "1.0000000000"; frac "0.000000"; conf_lo "1.000000"; conf_hi "1.000000"; cov "0.026438";
Scaffold670	Cufflinks	exon	33420	33611	1000	+	.	gene_id "CUFF.16467"; transcript_id "CUFF.16467.1"; exon_number "1"; FPKM "1.0000000000"; frac "0.000000"; conf_lo "1.000000"; conf_hi "1.000000"; cov "0.026438";
Scaffold670	Cufflinks	exon	33674	33871	1000	+	.	gene_id "CUFF.16467"; transcript_id "CUFF.16467.1"; exon_number "2"; FPKM "1.0000000000"; frac "0.000000"; conf_lo "1.000000"; conf_hi "1.000000"; cov "0.026438";
Scaffold670	Cufflinks	exon	33934	34119	1000	+	.	gene_id "CUFF.16467"; transcript_id "CUFF.16467.1"; exon_number "3"; FPKM "1.0000000000"; frac "0.000000"; conf_lo "1.000000"; conf_hi "1.000000"; cov "0.026438";
Scaffold670	Cufflinks	exon	34187	34256	1000	+	.	gene_id "CUFF.16467"; transcript_id "CUFF.16467.1"; exon_number "4"; FPKM "1.0000000000"; frac "0.000000"; conf_lo "1.000000"; conf_hi "1.000000"; cov "0.026438";
Scaffold670	Cufflinks	exon	34455	34767	1000	+	.	gene_id "CUFF.16467"; transcript_id "CUFF.16467.1"; exon_number "5"; FPKM "1.0000000000"; frac "0.000000"; conf_lo "1.000000"; conf_hi "1.000000"; cov "0.026438";
Scaffold670	Cufflinks	exon	41108	41119	1000	+	.	gene_id "CUFF.16467"; transcript_id "CUFF.16467.1"; exon_number "6"; FPKM "1.0000000000"; frac "0.000000"; conf_lo "1.000000"; conf_hi "1.000000"; cov "0.026438";
Scaffold670	Cufflinks	transcript	36728	37412	1000	-	.	gene_id "CUFF.16468"; transcript_id "CUFF.16468.1"; FPKM "1.0000000000"; frac "0.000000"; conf_lo "1.000000"; conf_hi "1.000000"; cov "0.017440";
Scaffold670	Cufflinks	exon	36728	37198	1000	-	.	gene_id "CUFF.16468"; transcript_id "CUFF.16468.1"; exon_number "1"; FPKM "1.0000000000"; frac "0.000000"; conf_lo "1.000000"; conf_hi "1.000000"; cov "0.017440";
Scaffold670	Cufflinks	exon	37258	37412	1000	-	.	gene_id "CUFF.16468"; transcript_id "CUFF.16468.1"; exon_number "2"; FPKM "1.0000000000"; frac "0.000000"; conf_lo "1.000000"; conf_hi "1.000000"; cov "0.017440";
Scaffold670	Cufflinks	transcript	45949	46110	1000	-	.	gene_id "CUFF.16469"; transcript_id "CUFF.16469.1"; FPKM "1.0000000000"; frac "0.000000"; conf_lo "1.000000"; conf_hi "1.000000"; cov "0.004513";
Scaffold670	Cufflinks	exon	45949	46110	1000	-	.	gene_id "CUFF.16469"; transcript_id "CUFF.16469.1"; exon_number "1"; FPKM "1.0000000000"; frac "0.000000"; conf_lo "1.000000"; conf_hi "1.000000"; cov "0.004513";
Scaffold670	Cufflinks	transcript	51658	52321	1000	+	.	gene_id "CUFF.16470"; transcript_id "CUFF.16470.1"; FPKM "1.0000000000"; frac "0.000000"; conf_lo "1.000000"; conf_hi "1.000000"; cov "0.012314";
Scaffold670	Cufflinks	exon	51658	51853	1000	+	.	gene_id "CUFF.16470"; transcript_id "CUFF.16470.1"; exon_number "1"; FPKM "1.0000000000"; frac "0.000000"; conf_lo "1.000000"; conf_hi "1.000000"; cov "0.012314";
Scaffold670	Cufflinks	exon	51960	52157	1000	+	.	gene_id "CUFF.16470"; transcript_id "CUFF.16470.1"; exon_number "2"; FPKM "1.0000000000"; frac "0.000000"; conf_lo "1.000000"; conf_hi "1.000000"; cov "0.012314";
Scaffold670	Cufflinks	exon	52274	52321	1000	+	.	gene_id "CUFF.16470"; transcript_id "CUFF.16470.1"; exon_number "3"; FPKM "1.0000000000"; frac "0.000000"; conf_lo "1.000000"; conf_hi "1.000000"; cov "0.012314";
Scaffold6700	Cufflinks	transcript	637	1244	1000	-	.	gene_id "CUFF.16471"; transcript_id "CUFF.16471.1"; FPKM "1.0000000000"; frac "0.000000"; conf_lo "1.000000"; conf_hi "1.000000"; cov "0.012509";
Scaffold6700	Cufflinks	exon	637	1010	1000	-	.	gene_id "CUFF.16471"; transcript_id "CUFF.16471.1"; exon_number "1"; FPKM "1.0000000000"; frac "0.000000"; conf_lo "1.000000"; conf_hi "1.000000"; cov "0.012509";
Scaffold6700	Cufflinks	exon	1170	1244	1000	-	.	gene_id "CUFF.16471"; transcript_id "CUFF.16471.1"; exon_number "2"; FPKM "1.0000000000"; frac "0.000000"; conf_lo "1.000000"; conf_hi "1.000000"; cov "0.012509";
Scaffold67000	Cufflinks	transcript	8	937	1000	-	.	gene_id "CUFF.16472"; transcript_id "CUFF.16472.1"; FPKM "1.0000000000"; frac "0.000000"; conf_lo "1.000000"; conf_hi "1.000000"; cov "0.025909";
Scaffold67000	Cufflinks	exon	8	937	1000	-	.	gene_id "CUFF.16472"; transcript_id "CUFF.16472.1"; exon_number "1"; FPKM "1.0000000000"; frac "0.000000"; conf_lo "1.000000"; conf_hi "1.000000"; cov "0.025909";
Scaffold67041	Cufflinks	transcript	40	248	1000	-	.	gene_id "CUFF.16473"; transcript_id "CUFF.16473.1"; FPKM "1.0000000000"; frac "0.000000"; conf_lo "1.000000"; conf_hi "1.000000"; cov "0.005823";
Scaffold67041	Cufflinks	exon	40	248	1000	-	.	gene_id "CUFF.16473"; transcript_id "CUFF.16473.1"; exon_number "1"; FPKM "1.0000000000"; frac "0.000000"; conf_lo "1.000000"; conf_hi "1.000000"; cov "0.005823";
Scaffold67057	Cufflinks	transcript	20	705	1000	+	.	gene_id "CUFF.16474"; transcript_id "CUFF.16474.1"; FPKM "1.0000000000"; frac "0.000000"; conf_lo "1.000000"; conf_hi "1.000000"; cov "0.019111";
Scaffold67057	Cufflinks	exon	20	705	1000	+	.	gene_id "CUFF.16474"; transcript_id "CUFF.16474.1"; exon_number "1"; FPKM "1.0000000000"; frac "0.000000"; conf_lo "1.000000"; conf_hi "1.000000"; cov "0.019111";
Scaffold67092	Cufflinks	transcript	1099	1496	1000	+	.	gene_id "CUFF.16475"; transcript_id "CUFF.16475.1"; FPKM "1.0000000000"; frac "0.000000"; conf_lo "1.000000"; conf_hi "1.000000"; cov "0.011088";
Scaffold67092	Cufflinks	exon	1099	1496	1000	+	.	gene_id "CUFF.16475"; transcript_id "CUFF.16475.1"; exon_number "1"; FPKM "1.0000000000"; frac "0.000000"; conf_lo "1.000000"; conf_hi "1.000000"; cov "0.011088";
Scaffold67095	Cufflinks	transcript	293	973	1000	-	.	gene_id "CUFF.16476"; transcript_id "CUFF.16476.1"; FPKM "1.0000000000"; frac "0.000000"; conf_lo "1.000000"; conf_hi "1.000000"; cov "0.018972";
Scaffold67095	Cufflinks	exon	293	973	1000	-	.	gene_id "CUFF.16476"; transcript_id "CUFF.16476.1"; exon_number "1"; FPKM "1.0000000000"; frac "0.000000"; conf_lo "1.000000"; conf_hi "1.000000"; cov "0.018972";
Scaffold671	Cufflinks	transcript	50058	50445	1000	+	.	gene_id "CUFF.16477"; transcript_id "CUFF.16477.1"; FPKM "1.0000000000"; frac "0.000000"; conf_lo "1.000000"; conf_hi "1.000000"; cov "0.023067";
Scaffold671	Cufflinks	exon	50058	50445	1000	+	.	gene_id "CUFF.16477"; transcript_id "CUFF.16477.1"; exon_number "1"; FPKM "1.0000000000"; frac "0.000000"; conf_lo "1.000000"; conf_hi "1.000000"; cov "0.023067";
Scaffold671	Cufflinks	transcript	50198	55447	1000	-	.	gene_id "CUFF.16478"; transcript_id "CUFF.16478.1"; FPKM "1.0000000000"; frac "0.000000"; conf_lo "1.000000"; conf_hi "1.000000"; cov "0.023067";
Scaffold671	Cufflinks	exon	50198	50334	1000	-	.	gene_id "CUFF.16478"; transcript_id "CUFF.16478.1"; exon_number "1"; FPKM "1.0000000000"; frac "0.000000"; conf_lo "1.000000"; conf_hi "1.000000"; cov "0.023067";
Scaffold671	Cufflinks	exon	54106	55447	1000	-	.	gene_id "CUFF.16478"; transcript_id "CUFF.16478.1"; exon_number "2"; FPKM "1.0000000000"; frac "0.000000"; conf_lo "1.000000"; conf_hi "1.000000"; cov "0.023067";
Scaffold6710	Cufflinks	transcript	19	1515	1000	-	.	gene_id "CUFF.16479"; transcript_id "CUFF.16479.1"; FPKM "1.0000000000"; frac "0.000000"; conf_lo "1.000000"; conf_hi "1.000000"; cov "0.041705";
Scaffold6710	Cufflinks	exon	19	1515	1000	-	.	gene_id "CUFF.16479"; transcript_id "CUFF.16479.1"; exon_number "1"; FPKM "1.0000000000"; frac "0.000000"; conf_lo "1.000000"; conf_hi "1.000000"; cov "0.041705";
Scaffold6710	Cufflinks	transcript	1944	3188	1000	-	.	gene_id "CUFF.16480"; transcript_id "CUFF.16480.1"; FPKM "1.0000000000"; frac "0.000000"; conf_lo "1.000000"; conf_hi "1.000000"; cov "0.034684";
Scaffold6710	Cufflinks	exon	1944	3188	1000	-	.	gene_id "CUFF.16480"; transcript_id "CUFF.16480.1"; exon_number "1"; FPKM "1.0000000000"; frac "0.000000"; conf_lo "1.000000"; conf_hi "1.000000"; cov "0.034684";
Scaffold67154	Cufflinks	transcript	875	1373	1000	+	.	gene_id "CUFF.16481"; transcript_id "CUFF.16481.1"; FPKM "1.0000000000"; frac "0.000000"; conf_lo "1.000000"; conf_hi "1.000000"; cov "0.010322";
Scaffold67154	Cufflinks	exon	875	1373	1000	+	.	gene_id "CUFF.16481"; transcript_id "CUFF.16481.1"; exon_number "1"; FPKM "1.0000000000"; frac "0.000000"; conf_lo "1.000000"; conf_hi "1.000000"; cov "0.010322";
Scaffold67154	Cufflinks	transcript	1368	1609	1000	-	.	gene_id "CUFF.16482"; transcript_id "CUFF.16482.1"; FPKM "1.0000000000"; frac "0.000000"; conf_lo "1.000000"; conf_hi "1.000000"; cov "0.010322";
Scaffold67154	Cufflinks	exon	1368	1609	1000	-	.	gene_id "CUFF.16482"; transcript_id "CUFF.16482.1"; exon_number "1"; FPKM "1.0000000000"; frac "0.000000"; conf_lo "1.000000"; conf_hi "1.000000"; cov "0.010322";
Scaffold67161	Cufflinks	transcript	922	2221	1000	-	.	gene_id "CUFF.16483"; transcript_id "CUFF.16483.1"; FPKM "1.0000000000"; frac "0.000000"; conf_lo "1.000000"; conf_hi "1.000000"; cov "0.036217";
Scaffold67161	Cufflinks	exon	922	2221	1000	-	.	gene_id "CUFF.16483"; transcript_id "CUFF.16483.1"; exon_number "1"; FPKM "1.0000000000"; frac "0.000000"; conf_lo "1.000000"; conf_hi "1.000000"; cov "0.036217";
Scaffold6717	Cufflinks	transcript	16	1001	1000	+	.	gene_id "CUFF.16484"; transcript_id "CUFF.16484.1"; FPKM "1.0000000000"; frac "0.000000"; conf_lo "1.000000"; conf_hi "1.000000"; cov "0.022009";
Scaffold6717	Cufflinks	exon	16	1001	1000	+	.	gene_id "CUFF.16484"; transcript_id "CUFF.16484.1"; exon_number "1"; FPKM "1.0000000000"; frac "0.000000"; conf_lo "1.000000"; conf_hi "1.000000"; cov "0.022009";
Scaffold6717	Cufflinks	transcript	49	642	1000	-	.	gene_id "CUFF.16485"; transcript_id "CUFF.16485.1"; FPKM "1.0000000000"; frac "0.000000"; conf_lo "1.000000"; conf_hi "1.000000"; cov "0.022009";
Scaffold6717	Cufflinks	exon	49	642	1000	-	.	gene_id "CUFF.16485"; transcript_id "CUFF.16485.1"; exon_number "1"; FPKM "1.0000000000"; frac "0.000000"; conf_lo "1.000000"; conf_hi "1.000000"; cov "0.022009";
Scaffold67188	Cufflinks	transcript	93	510	1000	-	.	gene_id "CUFF.16486"; transcript_id "CUFF.16486.1"; FPKM "1.0000000000"; frac "0.000000"; conf_lo "1.000000"; conf_hi "1.000000"; cov "0.011645";
Scaffold67188	Cufflinks	exon	93	510	1000	-	.	gene_id "CUFF.16486"; transcript_id "CUFF.16486.1"; exon_number "1"; FPKM "1.0000000000"; frac "0.000000"; conf_lo "1.000000"; conf_hi "1.000000"; cov "0.011645";
Scaffold67192	Cufflinks	transcript	983	1757	1000	+	.	gene_id "CUFF.16487"; transcript_id "CUFF.16487.1"; FPKM "1.0000000000"; frac "0.000000"; conf_lo "1.000000"; conf_hi "1.000000"; cov "0.021591";
Scaffold67192	Cufflinks	exon	983	1757	1000	+	.	gene_id "CUFF.16487"; transcript_id "CUFF.16487.1"; exon_number "1"; FPKM "1.0000000000"; frac "0.000000"; conf_lo "1.000000"; conf_hi "1.000000"; cov "0.021591";
Scaffold67194	Cufflinks	transcript	1241	1640	1000	+	.	gene_id "CUFF.16488"; transcript_id "CUFF.16488.1"; FPKM "1.0000000000"; frac "0.000000"; conf_lo "1.000000"; conf_hi "1.000000"; cov "0.011144";
Scaffold67194	Cufflinks	exon	1241	1640	1000	+	.	gene_id "CUFF.16488"; transcript_id "CUFF.16488.1"; exon_number "1"; FPKM "1.0000000000"; frac "0.000000"; conf_lo "1.000000"; conf_hi "1.000000"; cov "0.011144";
Scaffold67197	Cufflinks	transcript	128	1010	1000	+	.	gene_id "CUFF.16489"; transcript_id "CUFF.16489.1"; FPKM "1.0000000000"; frac "0.000000"; conf_lo "1.000000"; conf_hi "1.000000"; cov "0.024599";
Scaffold67197	Cufflinks	exon	128	1010	1000	+	.	gene_id "CUFF.16489"; transcript_id "CUFF.16489.1"; exon_number "1"; FPKM "1.0000000000"; frac "0.000000"; conf_lo "1.000000"; conf_hi "1.000000"; cov "0.024599";
Scaffold672	Cufflinks	transcript	26720	59139	1000	+	.	gene_id "CUFF.16490"; transcript_id "CUFF.16490.1"; FPKM "1.0000000000"; frac "0.000000"; conf_lo "1.000000"; conf_hi "1.000000"; cov "0.028458";
Scaffold672	Cufflinks	exon	26720	27090	1000	+	.	gene_id "CUFF.16490"; transcript_id "CUFF.16490.1"; exon_number "1"; FPKM "1.0000000000"; frac "0.000000"; conf_lo "1.000000"; conf_hi "1.000000"; cov "0.028458";
Scaffold672	Cufflinks	exon	34729	34822	1000	+	.	gene_id "CUFF.16490"; transcript_id "CUFF.16490.1"; exon_number "2"; FPKM "1.0000000000"; frac "0.000000"; conf_lo "1.000000"; conf_hi "1.000000"; cov "0.028458";
Scaffold672	Cufflinks	exon	34891	35213	1000	+	.	gene_id "CUFF.16490"; transcript_id "CUFF.16490.1"; exon_number "3"; FPKM "1.0000000000"; frac "0.000000"; conf_lo "1.000000"; conf_hi "1.000000"; cov "0.028458";
Scaffold672	Cufflinks	exon	48042	48245	1000	+	.	gene_id "CUFF.16490"; transcript_id "CUFF.16490.1"; exon_number "4"; FPKM "1.0000000000"; frac "0.000000"; conf_lo "1.000000"; conf_hi "1.000000"; cov "0.028458";
Scaffold672	Cufflinks	exon	48303	48533	1000	+	.	gene_id "CUFF.16490"; transcript_id "CUFF.16490.1"; exon_number "5"; FPKM "1.0000000000"; frac "0.000000"; conf_lo "1.000000"; conf_hi "1.000000"; cov "0.028458";
Scaffold672	Cufflinks	exon	58961	59139	1000	+	.	gene_id "CUFF.16490"; transcript_id "CUFF.16490.1"; exon_number "6"; FPKM "1.0000000000"; frac "0.000000"; conf_lo "1.000000"; conf_hi "1.000000"; cov "0.028458";
Scaffold672	Cufflinks	transcript	51072	51542	1000	-	.	gene_id "CUFF.16491"; transcript_id "CUFF.16491.1"; FPKM "1.0000000000"; frac "0.000000"; conf_lo "1.000000"; conf_hi "1.000000"; cov "0.013122";
Scaffold672	Cufflinks	exon	51072	51542	1000	-	.	gene_id "CUFF.16491"; transcript_id "CUFF.16491.1"; exon_number "1"; FPKM "1.0000000000"; frac "0.000000"; conf_lo "1.000000"; conf_hi "1.000000"; cov "0.013122";
Scaffold67201	Cufflinks	transcript	1060	2093	1000	+	.	gene_id "CUFF.16492"; transcript_id "CUFF.16492.1"; FPKM "1.0000000000"; frac "0.000000"; conf_lo "1.000000"; conf_hi "1.000000"; cov "0.028806";
Scaffold67201	Cufflinks	exon	1060	2093	1000	+	.	gene_id "CUFF.16492"; transcript_id "CUFF.16492.1"; exon_number "1"; FPKM "1.0000000000"; frac "0.000000"; conf_lo "1.000000"; conf_hi "1.000000"; cov "0.028806";
Scaffold67211	Cufflinks	transcript	10	338	1000	+	.	gene_id "CUFF.16493"; transcript_id "CUFF.16493.1"; FPKM "1.0000000000"; frac "0.000000"; conf_lo "1.000000"; conf_hi "1.000000"; cov "0.009166";
Scaffold67211	Cufflinks	exon	10	338	1000	+	.	gene_id "CUFF.16493"; transcript_id "CUFF.16493.1"; exon_number "1"; FPKM "1.0000000000"; frac "0.000000"; conf_lo "1.000000"; conf_hi "1.000000"; cov "0.009166";
Scaffold67231	Cufflinks	transcript	353	1220	1000	+	.	gene_id "CUFF.16494"; transcript_id "CUFF.16494.1"; FPKM "1.0000000000"; frac "0.000000"; conf_lo "1.000000"; conf_hi "1.000000"; cov "0.020058";
Scaffold67231	Cufflinks	exon	353	483	1000	+	.	gene_id "CUFF.16494"; transcript_id "CUFF.16494.1"; exon_number "1"; FPKM "1.0000000000"; frac "0.000000"; conf_lo "1.000000"; conf_hi "1.000000"; cov "0.020058";
Scaffold67231	Cufflinks	exon	567	655	1000	+	.	gene_id "CUFF.16494"; transcript_id "CUFF.16494.1"; exon_number "2"; FPKM "1.0000000000"; frac "0.000000"; conf_lo "1.000000"; conf_hi "1.000000"; cov "0.020058";
Scaffold67231	Cufflinks	exon	721	1220	1000	+	.	gene_id "CUFF.16494"; transcript_id "CUFF.16494.1"; exon_number "3"; FPKM "1.0000000000"; frac "0.000000"; conf_lo "1.000000"; conf_hi "1.000000"; cov "0.020058";
Scaffold67255	Cufflinks	transcript	1735	2486	1000	-	.	gene_id "CUFF.16495"; transcript_id "CUFF.16495.1"; FPKM "1.0000000000"; frac "0.000000"; conf_lo "1.000000"; conf_hi "1.000000"; cov "0.018178";
Scaffold67255	Cufflinks	exon	1735	2329	1000	-	.	gene_id "CUFF.16495"; transcript_id "CUFF.16495.1"; exon_number "1"; FPKM "1.0000000000"; frac "0.000000"; conf_lo "1.000000"; conf_hi "1.000000"; cov "0.018178";
Scaffold67255	Cufflinks	exon	2392	2486	1000	-	.	gene_id "CUFF.16495"; transcript_id "CUFF.16495.1"; exon_number "2"; FPKM "1.0000000000"; frac "0.000000"; conf_lo "1.000000"; conf_hi "1.000000"; cov "0.018178";
Scaffold67255	Cufflinks	transcript	1773	2387	1000	+	.	gene_id "CUFF.16496"; transcript_id "CUFF.16496.1"; FPKM "1.0000000000"; frac "0.000000"; conf_lo "1.000000"; conf_hi "1.000000"; cov "0.018178";
Scaffold67255	Cufflinks	exon	1773	2387	1000	+	.	gene_id "CUFF.16496"; transcript_id "CUFF.16496.1"; exon_number "1"; FPKM "1.0000000000"; frac "0.000000"; conf_lo "1.000000"; conf_hi "1.000000"; cov "0.018178";
Scaffold67267	Cufflinks	transcript	928	1852	1000	+	.	gene_id "CUFF.16497"; transcript_id "CUFF.16497.1"; FPKM "1.0000000000"; frac "0.000000"; conf_lo "1.000000"; conf_hi "1.000000"; cov "0.023764";
Scaffold67267	Cufflinks	exon	928	1093	1000	+	.	gene_id "CUFF.16497"; transcript_id "CUFF.16497.1"; exon_number "1"; FPKM "1.0000000000"; frac "0.000000"; conf_lo "1.000000"; conf_hi "1.000000"; cov "0.023764";
Scaffold67267	Cufflinks	exon	1166	1852	1000	+	.	gene_id "CUFF.16497"; transcript_id "CUFF.16497.1"; exon_number "2"; FPKM "1.0000000000"; frac "0.000000"; conf_lo "1.000000"; conf_hi "1.000000"; cov "0.023764";
Scaffold67278	Cufflinks	transcript	47	664	1000	+	.	gene_id "CUFF.16498"; transcript_id "CUFF.16498.1"; FPKM "1.0000000000"; frac "0.000000"; conf_lo "1.000000"; conf_hi "1.000000"; cov "0.017217";
Scaffold67278	Cufflinks	exon	47	664	1000	+	.	gene_id "CUFF.16498"; transcript_id "CUFF.16498.1"; exon_number "1"; FPKM "1.0000000000"; frac "0.000000"; conf_lo "1.000000"; conf_hi "1.000000"; cov "0.017217";
Scaffold67280	Cufflinks	transcript	2	641	1000	+	.	gene_id "CUFF.16499"; transcript_id "CUFF.16499.1"; FPKM "1.0000000000"; frac "0.000000"; conf_lo "1.000000"; conf_hi "1.000000"; cov "0.017830";
Scaffold67280	Cufflinks	exon	2	641	1000	+	.	gene_id "CUFF.16499"; transcript_id "CUFF.16499.1"; exon_number "1"; FPKM "1.0000000000"; frac "0.000000"; conf_lo "1.000000"; conf_hi "1.000000"; cov "0.017830";
Scaffold673	Cufflinks	transcript	56411	56505	1000	+	.	gene_id "CUFF.16500"; transcript_id "CUFF.16500.1"; FPKM "1.0000000000"; frac "0.000000"; conf_lo "1.000000"; conf_hi "1.000000"; cov "0.002647";
Scaffold673	Cufflinks	exon	56411	56505	1000	+	.	gene_id "CUFF.16500"; transcript_id "CUFF.16500.1"; exon_number "1"; FPKM "1.0000000000"; frac "0.000000"; conf_lo "1.000000"; conf_hi "1.000000"; cov "0.002647";
Scaffold67328	Cufflinks	transcript	2	2117	1000	-	.	gene_id "CUFF.16501"; transcript_id "CUFF.16501.1"; FPKM "1.0000000000"; frac "0.000000"; conf_lo "1.000000"; conf_hi "1.000000"; cov "0.029921";
Scaffold67328	Cufflinks	exon	2	174	1000	-	.	gene_id "CUFF.16501"; transcript_id "CUFF.16501.1"; exon_number "1"; FPKM "1.0000000000"; frac "0.000000"; conf_lo "1.000000"; conf_hi "1.000000"; cov "0.029921";
Scaffold67328	Cufflinks	exon	1217	2117	1000	-	.	gene_id "CUFF.16501"; transcript_id "CUFF.16501.1"; exon_number "2"; FPKM "1.0000000000"; frac "0.000000"; conf_lo "1.000000"; conf_hi "1.000000"; cov "0.029921";
Scaffold67353	Cufflinks	transcript	570	1180	1000	-	.	gene_id "CUFF.16502"; transcript_id "CUFF.16502.1"; FPKM "1.0000000000"; frac "0.000000"; conf_lo "1.000000"; conf_hi "1.000000"; cov "0.017022";
Scaffold67353	Cufflinks	exon	570	1180	1000	-	.	gene_id "CUFF.16502"; transcript_id "CUFF.16502.1"; exon_number "1"; FPKM "1.0000000000"; frac "0.000000"; conf_lo "1.000000"; conf_hi "1.000000"; cov "0.017022";
Scaffold6738	Cufflinks	transcript	17	834	1000	+	.	gene_id "CUFF.16503"; transcript_id "CUFF.16503.1"; FPKM "1.0000000000"; frac "0.000000"; conf_lo "1.000000"; conf_hi "1.000000"; cov "0.021229";
Scaffold6738	Cufflinks	exon	17	94	1000	+	.	gene_id "CUFF.16503"; transcript_id "CUFF.16503.1"; exon_number "1"; FPKM "1.0000000000"; frac "0.000000"; conf_lo "1.000000"; conf_hi "1.000000"; cov "0.021229";
Scaffold6738	Cufflinks	exon	151	834	1000	+	.	gene_id "CUFF.16503"; transcript_id "CUFF.16503.1"; exon_number "2"; FPKM "1.0000000000"; frac "0.000000"; conf_lo "1.000000"; conf_hi "1.000000"; cov "0.021229";
Scaffold67381	Cufflinks	transcript	944	1832	1000	+	.	gene_id "CUFF.16504"; transcript_id "CUFF.16504.1"; FPKM "1.0000000000"; frac "0.000000"; conf_lo "1.000000"; conf_hi "1.000000"; cov "0.021451";
Scaffold67381	Cufflinks	exon	944	1132	1000	+	.	gene_id "CUFF.16504"; transcript_id "CUFF.16504.1"; exon_number "1"; FPKM "1.0000000000"; frac "0.000000"; conf_lo "1.000000"; conf_hi "1.000000"; cov "0.021451";
Scaffold67381	Cufflinks	exon	1193	1481	1000	+	.	gene_id "CUFF.16504"; transcript_id "CUFF.16504.1"; exon_number "2"; FPKM "1.0000000000"; frac "0.000000"; conf_lo "1.000000"; conf_hi "1.000000"; cov "0.021451";
Scaffold67381	Cufflinks	exon	1541	1832	1000	+	.	gene_id "CUFF.16504"; transcript_id "CUFF.16504.1"; exon_number "3"; FPKM "1.0000000000"; frac "0.000000"; conf_lo "1.000000"; conf_hi "1.000000"; cov "0.021451";
Scaffold674	Cufflinks	transcript	17926	18757	1000	+	.	gene_id "CUFF.16505"; transcript_id "CUFF.16505.1"; FPKM "1.0000000000"; frac "0.000000"; conf_lo "1.000000"; conf_hi "1.000000"; cov "0.023179";
Scaffold674	Cufflinks	exon	17926	18757	1000	+	.	gene_id "CUFF.16505"; transcript_id "CUFF.16505.1"; exon_number "1"; FPKM "1.0000000000"; frac "0.000000"; conf_lo "1.000000"; conf_hi "1.000000"; cov "0.023179";
Scaffold674	Cufflinks	transcript	21558	22404	1000	+	.	gene_id "CUFF.16506"; transcript_id "CUFF.16506.1"; FPKM "1.0000000000"; frac "0.000000"; conf_lo "1.000000"; conf_hi "1.000000"; cov "0.023597";
Scaffold674	Cufflinks	exon	21558	22404	1000	+	.	gene_id "CUFF.16506"; transcript_id "CUFF.16506.1"; exon_number "1"; FPKM "1.0000000000"; frac "0.000000"; conf_lo "1.000000"; conf_hi "1.000000"; cov "0.023597";
Scaffold67400	Cufflinks	transcript	1178	1799	1000	-	.	gene_id "CUFF.16507"; transcript_id "CUFF.16507.1"; FPKM "1.0000000000"; frac "0.000000"; conf_lo "1.000000"; conf_hi "1.000000"; cov "0.017328";
Scaffold67400	Cufflinks	exon	1178	1799	1000	-	.	gene_id "CUFF.16507"; transcript_id "CUFF.16507.1"; exon_number "1"; FPKM "1.0000000000"; frac "0.000000"; conf_lo "1.000000"; conf_hi "1.000000"; cov "0.017328";
Scaffold67474	Cufflinks	transcript	204	1339	1000	-	.	gene_id "CUFF.16508"; transcript_id "CUFF.16508.1"; FPKM "1.0000000000"; frac "0.000000"; conf_lo "1.000000"; conf_hi "1.000000"; cov "0.031648";
Scaffold67474	Cufflinks	exon	204	1339	1000	-	.	gene_id "CUFF.16508"; transcript_id "CUFF.16508.1"; exon_number "1"; FPKM "1.0000000000"; frac "0.000000"; conf_lo "1.000000"; conf_hi "1.000000"; cov "0.031648";
Scaffold675	Cufflinks	transcript	32388	33098	1000	+	.	gene_id "CUFF.16509"; transcript_id "CUFF.16509.1"; FPKM "1.0000000000"; frac "0.000000"; conf_lo "1.000000"; conf_hi "1.000000"; cov "0.019808";
Scaffold675	Cufflinks	exon	32388	33098	1000	+	.	gene_id "CUFF.16509"; transcript_id "CUFF.16509.1"; exon_number "1"; FPKM "1.0000000000"; frac "0.000000"; conf_lo "1.000000"; conf_hi "1.000000"; cov "0.019808";
Scaffold675	Cufflinks	transcript	45872	61326	1000	+	.	gene_id "CUFF.16510"; transcript_id "CUFF.16510.1"; FPKM "1.0000000000"; frac "0.000000"; conf_lo "1.000000"; conf_hi "1.000000"; cov "0.036523";
Scaffold675	Cufflinks	exon	45872	45975	1000	+	.	gene_id "CUFF.16510"; transcript_id "CUFF.16510.1"; exon_number "1"; FPKM "1.0000000000"; frac "0.000000"; conf_lo "1.000000"; conf_hi "1.000000"; cov "0.036523";
Scaffold675	Cufflinks	exon	55602	56260	1000	+	.	gene_id "CUFF.16510"; transcript_id "CUFF.16510.1"; exon_number "2"; FPKM "1.0000000000"; frac "0.000000"; conf_lo "1.000000"; conf_hi "1.000000"; cov "0.036523";
Scaffold675	Cufflinks	exon	57714	57844	1000	+	.	gene_id "CUFF.16510"; transcript_id "CUFF.16510.1"; exon_number "3"; FPKM "1.0000000000"; frac "0.000000"; conf_lo "1.000000"; conf_hi "1.000000"; cov "0.036523";
Scaffold675	Cufflinks	exon	60677	60815	1000	+	.	gene_id "CUFF.16510"; transcript_id "CUFF.16510.1"; exon_number "4"; FPKM "1.0000000000"; frac "0.000000"; conf_lo "1.000000"; conf_hi "1.000000"; cov "0.036523";
Scaffold675	Cufflinks	exon	60982	61066	1000	+	.	gene_id "CUFF.16510"; transcript_id "CUFF.16510.1"; exon_number "5"; FPKM "1.0000000000"; frac "0.000000"; conf_lo "1.000000"; conf_hi "1.000000"; cov "0.036523";
Scaffold675	Cufflinks	exon	61134	61326	1000	+	.	gene_id "CUFF.16510"; transcript_id "CUFF.16510.1"; exon_number "6"; FPKM "1.0000000000"; frac "0.000000"; conf_lo "1.000000"; conf_hi "1.000000"; cov "0.036523";
Scaffold676	Cufflinks	transcript	15522	18926	1000	+	.	gene_id "CUFF.16511"; transcript_id "CUFF.16511.1"; FPKM "1.0000000000"; frac "0.000000"; conf_lo "1.000000"; conf_hi "1.000000"; cov "0.005015";
Scaffold676	Cufflinks	exon	15522	15664	1000	+	.	gene_id "CUFF.16511"; transcript_id "CUFF.16511.1"; exon_number "1"; FPKM "1.0000000000"; frac "0.000000"; conf_lo "1.000000"; conf_hi "1.000000"; cov "0.005015";
Scaffold676	Cufflinks	exon	18890	18926	1000	+	.	gene_id "CUFF.16511"; transcript_id "CUFF.16511.1"; exon_number "2"; FPKM "1.0000000000"; frac "0.000000"; conf_lo "1.000000"; conf_hi "1.000000"; cov "0.005015";
Scaffold676	Cufflinks	transcript	25287	25387	1000	+	.	gene_id "CUFF.16512"; transcript_id "CUFF.16512.1"; FPKM "1.0000000000"; frac "0.000000"; conf_lo "1.000000"; conf_hi "1.000000"; cov "0.002814";
Scaffold676	Cufflinks	exon	25287	25387	1000	+	.	gene_id "CUFF.16512"; transcript_id "CUFF.16512.1"; exon_number "1"; FPKM "1.0000000000"; frac "0.000000"; conf_lo "1.000000"; conf_hi "1.000000"; cov "0.002814";
Scaffold6760	Cufflinks	transcript	1494	2384	1000	-	.	gene_id "CUFF.16513"; transcript_id "CUFF.16513.1"; FPKM "1.0000000000"; frac "0.000000"; conf_lo "1.000000"; conf_hi "1.000000"; cov "0.011032";
Scaffold6760	Cufflinks	exon	1494	1662	1000	-	.	gene_id "CUFF.16513"; transcript_id "CUFF.16513.1"; exon_number "1"; FPKM "1.0000000000"; frac "0.000000"; conf_lo "1.000000"; conf_hi "1.000000"; cov "0.011032";
Scaffold6760	Cufflinks	exon	2158	2384	1000	-	.	gene_id "CUFF.16513"; transcript_id "CUFF.16513.1"; exon_number "2"; FPKM "1.0000000000"; frac "0.000000"; conf_lo "1.000000"; conf_hi "1.000000"; cov "0.011032";
Scaffold67605	Cufflinks	transcript	1052	1604	1000	-	.	gene_id "CUFF.16514"; transcript_id "CUFF.16514.1"; FPKM "1.0000000000"; frac "0.000000"; conf_lo "1.000000"; conf_hi "1.000000"; cov "0.015406";
Scaffold67605	Cufflinks	exon	1052	1604	1000	-	.	gene_id "CUFF.16514"; transcript_id "CUFF.16514.1"; exon_number "1"; FPKM "1.0000000000"; frac "0.000000"; conf_lo "1.000000"; conf_hi "1.000000"; cov "0.015406";
Scaffold6761	Cufflinks	transcript	1663	3052	1000	-	.	gene_id "CUFF.16515"; transcript_id "CUFF.16515.1"; FPKM "1.0000000000"; frac "0.000000"; conf_lo "1.000000"; conf_hi "1.000000"; cov "0.036857";
Scaffold6761	Cufflinks	exon	1663	2342	1000	-	.	gene_id "CUFF.16515"; transcript_id "CUFF.16515.1"; exon_number "1"; FPKM "1.0000000000"; frac "0.000000"; conf_lo "1.000000"; conf_hi "1.000000"; cov "0.036857";
Scaffold6761	Cufflinks	exon	2410	3052	1000	-	.	gene_id "CUFF.16515"; transcript_id "CUFF.16515.1"; exon_number "2"; FPKM "1.0000000000"; frac "0.000000"; conf_lo "1.000000"; conf_hi "1.000000"; cov "0.036857";
Scaffold67640	Cufflinks	transcript	1614	2156	1000	+	.	gene_id "CUFF.16516"; transcript_id "CUFF.16516.1"; FPKM "1.0000000000"; frac "0.000000"; conf_lo "1.000000"; conf_hi "1.000000"; cov "0.015127";
Scaffold67640	Cufflinks	exon	1614	2156	1000	+	.	gene_id "CUFF.16516"; transcript_id "CUFF.16516.1"; exon_number "1"; FPKM "1.0000000000"; frac "0.000000"; conf_lo "1.000000"; conf_hi "1.000000"; cov "0.015127";
Scaffold67644	Cufflinks	transcript	63	1004	1000	+	.	gene_id "CUFF.16517"; transcript_id "CUFF.16517.1"; FPKM "1.0000000000"; frac "0.000000"; conf_lo "1.000000"; conf_hi "1.000000"; cov "0.024042";
Scaffold67644	Cufflinks	exon	63	279	1000	+	.	gene_id "CUFF.16517"; transcript_id "CUFF.16517.1"; exon_number "1"; FPKM "1.0000000000"; frac "0.000000"; conf_lo "1.000000"; conf_hi "1.000000"; cov "0.024042";
Scaffold67644	Cufflinks	exon	359	1004	1000	+	.	gene_id "CUFF.16517"; transcript_id "CUFF.16517.1"; exon_number "2"; FPKM "1.0000000000"; frac "0.000000"; conf_lo "1.000000"; conf_hi "1.000000"; cov "0.024042";
Scaffold67655	Cufflinks	transcript	669	1049	1000	-	.	gene_id "CUFF.16518"; transcript_id "CUFF.16518.1"; FPKM "1.0000000000"; frac "0.000000"; conf_lo "1.000000"; conf_hi "1.000000"; cov "0.008218";
Scaffold67655	Cufflinks	exon	669	806	1000	-	.	gene_id "CUFF.16518"; transcript_id "CUFF.16518.1"; exon_number "1"; FPKM "1.0000000000"; frac "0.000000"; conf_lo "1.000000"; conf_hi "1.000000"; cov "0.008218";
Scaffold67655	Cufflinks	exon	893	1049	1000	-	.	gene_id "CUFF.16518"; transcript_id "CUFF.16518.1"; exon_number "2"; FPKM "1.0000000000"; frac "0.000000"; conf_lo "1.000000"; conf_hi "1.000000"; cov "0.008218";
Scaffold67660	Cufflinks	transcript	1	799	1000	-	.	gene_id "CUFF.16519"; transcript_id "CUFF.16519.1"; FPKM "1.0000000000"; frac "0.000000"; conf_lo "1.000000"; conf_hi "1.000000"; cov "0.022259";
Scaffold67660	Cufflinks	exon	1	799	1000	-	.	gene_id "CUFF.16519"; transcript_id "CUFF.16519.1"; exon_number "1"; FPKM "1.0000000000"; frac "0.000000"; conf_lo "1.000000"; conf_hi "1.000000"; cov "0.022259";
Scaffold67676	Cufflinks	transcript	146	1052	1000	+	.	gene_id "CUFF.16520"; transcript_id "CUFF.16520.1"; FPKM "1.0000000000"; frac "0.000000"; conf_lo "1.000000"; conf_hi "1.000000"; cov "0.025268";
Scaffold67676	Cufflinks	exon	146	1052	1000	+	.	gene_id "CUFF.16520"; transcript_id "CUFF.16520.1"; exon_number "1"; FPKM "1.0000000000"; frac "0.000000"; conf_lo "1.000000"; conf_hi "1.000000"; cov "0.025268";
Scaffold67676	Cufflinks	transcript	1079	1589	1000	-	.	gene_id "CUFF.16521"; transcript_id "CUFF.16521.1"; FPKM "1.0000000000"; frac "0.000000"; conf_lo "1.000000"; conf_hi "1.000000"; cov "0.014236";
Scaffold67676	Cufflinks	exon	1079	1589	1000	-	.	gene_id "CUFF.16521"; transcript_id "CUFF.16521.1"; exon_number "1"; FPKM "1.0000000000"; frac "0.000000"; conf_lo "1.000000"; conf_hi "1.000000"; cov "0.014236";
Scaffold677	Cufflinks	transcript	15135	25601	1000	+	.	gene_id "CUFF.16522"; transcript_id "CUFF.16522.1"; FPKM "1.0000000000"; frac "0.000000"; conf_lo "1.000000"; conf_hi "1.000000"; cov "0.016381";
Scaffold677	Cufflinks	exon	15135	15159	1000	+	.	gene_id "CUFF.16522"; transcript_id "CUFF.16522.1"; exon_number "1"; FPKM "1.0000000000"; frac "0.000000"; conf_lo "1.000000"; conf_hi "1.000000"; cov "0.016381";
Scaffold677	Cufflinks	exon	20998	21149	1000	+	.	gene_id "CUFF.16522"; transcript_id "CUFF.16522.1"; exon_number "2"; FPKM "1.0000000000"; frac "0.000000"; conf_lo "1.000000"; conf_hi "1.000000"; cov "0.016381";
Scaffold677	Cufflinks	exon	25051	25601	1000	+	.	gene_id "CUFF.16522"; transcript_id "CUFF.16522.1"; exon_number "3"; FPKM "1.0000000000"; frac "0.000000"; conf_lo "1.000000"; conf_hi "1.000000"; cov "0.016381";
Scaffold677	Cufflinks	transcript	25592	26319	1000	-	.	gene_id "CUFF.16523"; transcript_id "CUFF.16523.1"; FPKM "1.0000000000"; frac "0.000000"; conf_lo "1.000000"; conf_hi "1.000000"; cov "0.016381";
Scaffold677	Cufflinks	exon	25592	25898	1000	-	.	gene_id "CUFF.16523"; transcript_id "CUFF.16523.1"; exon_number "1"; FPKM "1.0000000000"; frac "0.000000"; conf_lo "1.000000"; conf_hi "1.000000"; cov "0.016381";
Scaffold677	Cufflinks	exon	25960	26074	1000	-	.	gene_id "CUFF.16523"; transcript_id "CUFF.16523.1"; exon_number "2"; FPKM "1.0000000000"; frac "0.000000"; conf_lo "1.000000"; conf_hi "1.000000"; cov "0.016381";
Scaffold677	Cufflinks	exon	26134	26319	1000	-	.	gene_id "CUFF.16523"; transcript_id "CUFF.16523.1"; exon_number "3"; FPKM "1.0000000000"; frac "0.000000"; conf_lo "1.000000"; conf_hi "1.000000"; cov "0.016381";
Scaffold67710	Cufflinks	transcript	8	1177	1000	-	.	gene_id "CUFF.16524"; transcript_id "CUFF.16524.1"; FPKM "1.0000000000"; frac "0.000000"; conf_lo "1.000000"; conf_hi "1.000000"; cov "0.032595";
Scaffold67710	Cufflinks	exon	8	1177	1000	-	.	gene_id "CUFF.16524"; transcript_id "CUFF.16524.1"; exon_number "1"; FPKM "1.0000000000"; frac "0.000000"; conf_lo "1.000000"; conf_hi "1.000000"; cov "0.032595";
Scaffold6773	Cufflinks	transcript	1448	2019	1000	+	.	gene_id "CUFF.16525"; transcript_id "CUFF.16525.1"; FPKM "1.0000000000"; frac "0.000000"; conf_lo "1.000000"; conf_hi "1.000000"; cov "0.015935";
Scaffold6773	Cufflinks	exon	1448	2019	1000	+	.	gene_id "CUFF.16525"; transcript_id "CUFF.16525.1"; exon_number "1"; FPKM "1.0000000000"; frac "0.000000"; conf_lo "1.000000"; conf_hi "1.000000"; cov "0.015935";
Scaffold67751	Cufflinks	transcript	118	1066	1000	+	.	gene_id "CUFF.16526"; transcript_id "CUFF.16526.1"; FPKM "1.0000000000"; frac "0.000000"; conf_lo "1.000000"; conf_hi "1.000000"; cov "0.026438";
Scaffold67751	Cufflinks	exon	118	1066	1000	+	.	gene_id "CUFF.16526"; transcript_id "CUFF.16526.1"; exon_number "1"; FPKM "1.0000000000"; frac "0.000000"; conf_lo "1.000000"; conf_hi "1.000000"; cov "0.026438";
Scaffold678	Cufflinks	transcript	1214	1836	1000	-	.	gene_id "CUFF.16527"; transcript_id "CUFF.16527.1"; FPKM "1.0000000000"; frac "0.000000"; conf_lo "1.000000"; conf_hi "1.000000"; cov "0.015573";
Scaffold678	Cufflinks	exon	1214	1643	1000	-	.	gene_id "CUFF.16527"; transcript_id "CUFF.16527.1"; exon_number "1"; FPKM "1.0000000000"; frac "0.000000"; conf_lo "1.000000"; conf_hi "1.000000"; cov "0.015573";
Scaffold678	Cufflinks	exon	1708	1836	1000	-	.	gene_id "CUFF.16527"; transcript_id "CUFF.16527.1"; exon_number "2"; FPKM "1.0000000000"; frac "0.000000"; conf_lo "1.000000"; conf_hi "1.000000"; cov "0.015573";
Scaffold678	Cufflinks	transcript	5885	7012	1000	+	.	gene_id "CUFF.16528"; transcript_id "CUFF.16528.1"; FPKM "1.0000000000"; frac "0.000000"; conf_lo "1.000000"; conf_hi "1.000000"; cov "0.017370";
Scaffold678	Cufflinks	exon	5885	6122	1000	+	.	gene_id "CUFF.16528"; transcript_id "CUFF.16528.1"; exon_number "1"; FPKM "1.0000000000"; frac "0.000000"; conf_lo "1.000000"; conf_hi "1.000000"; cov "0.017370";
Scaffold678	Cufflinks	exon	6263	6306	1000	+	.	gene_id "CUFF.16528"; transcript_id "CUFF.16528.1"; exon_number "2"; FPKM "1.0000000000"; frac "0.000000"; conf_lo "1.000000"; conf_hi "1.000000"; cov "0.017370";
Scaffold678	Cufflinks	exon	6371	6486	1000	+	.	gene_id "CUFF.16528"; transcript_id "CUFF.16528.1"; exon_number "3"; FPKM "1.0000000000"; frac "0.000000"; conf_lo "1.000000"; conf_hi "1.000000"; cov "0.017370";
Scaffold678	Cufflinks	exon	6997	7012	1000	+	.	gene_id "CUFF.16528"; transcript_id "CUFF.16528.1"; exon_number "4"; FPKM "1.0000000000"; frac "0.000000"; conf_lo "1.000000"; conf_hi "1.000000"; cov "0.017370";
Scaffold678	Cufflinks	transcript	6034	7012	1000	+	.	gene_id "CUFF.16528"; transcript_id "CUFF.16528.2"; FPKM "1.0000000000"; frac "0.000000"; conf_lo "1.000000"; conf_hi "1.000000"; cov "0.017370";
Scaffold678	Cufflinks	exon	6034	6306	1000	+	.	gene_id "CUFF.16528"; transcript_id "CUFF.16528.2"; exon_number "1"; FPKM "1.0000000000"; frac "0.000000"; conf_lo "1.000000"; conf_hi "1.000000"; cov "0.017370";
Scaffold678	Cufflinks	exon	6371	6596	1000	+	.	gene_id "CUFF.16528"; transcript_id "CUFF.16528.2"; exon_number "2"; FPKM "1.0000000000"; frac "0.000000"; conf_lo "1.000000"; conf_hi "1.000000"; cov "0.017370";
Scaffold678	Cufflinks	exon	6668	7012	1000	+	.	gene_id "CUFF.16528"; transcript_id "CUFF.16528.2"; exon_number "3"; FPKM "1.0000000000"; frac "0.000000"; conf_lo "1.000000"; conf_hi "1.000000"; cov "0.017370";
Scaffold678	Cufflinks	transcript	18781	28926	1000	+	.	gene_id "CUFF.16529"; transcript_id "CUFF.16529.1"; FPKM "1.0000000000"; frac "0.000000"; conf_lo "1.000000"; conf_hi "1.000000"; cov "0.032212";
Scaffold678	Cufflinks	exon	18781	18798	1000	+	.	gene_id "CUFF.16529"; transcript_id "CUFF.16529.1"; exon_number "1"; FPKM "1.0000000000"; frac "0.000000"; conf_lo "1.000000"; conf_hi "1.000000"; cov "0.032212";
Scaffold678	Cufflinks	exon	21215	21433	1000	+	.	gene_id "CUFF.16529"; transcript_id "CUFF.16529.1"; exon_number "2"; FPKM "1.0000000000"; frac "0.000000"; conf_lo "1.000000"; conf_hi "1.000000"; cov "0.032212";
Scaffold678	Cufflinks	exon	21476	21673	1000	+	.	gene_id "CUFF.16529"; transcript_id "CUFF.16529.1"; exon_number "3"; FPKM "1.0000000000"; frac "0.000000"; conf_lo "1.000000"; conf_hi "1.000000"; cov "0.032212";
Scaffold678	Cufflinks	exon	21751	22568	1000	+	.	gene_id "CUFF.16529"; transcript_id "CUFF.16529.1"; exon_number "4"; FPKM "1.0000000000"; frac "0.000000"; conf_lo "1.000000"; conf_hi "1.000000"; cov "0.032212";
Scaffold678	Cufflinks	exon	28800	28926	1000	+	.	gene_id "CUFF.16529"; transcript_id "CUFF.16529.1"; exon_number "5"; FPKM "1.0000000000"; frac "0.000000"; conf_lo "1.000000"; conf_hi "1.000000"; cov "0.032212";
Scaffold678	Cufflinks	transcript	21228	22652	1000	+	.	gene_id "CUFF.16529"; transcript_id "CUFF.16529.2"; FPKM "1.0000000000"; frac "0.000000"; conf_lo "1.000000"; conf_hi "1.000000"; cov "0.032212";
Scaffold678	Cufflinks	exon	21228	21422	1000	+	.	gene_id "CUFF.16529"; transcript_id "CUFF.16529.2"; exon_number "1"; FPKM "1.0000000000"; frac "0.000000"; conf_lo "1.000000"; conf_hi "1.000000"; cov "0.032212";
Scaffold678	Cufflinks	exon	21489	21673	1000	+	.	gene_id "CUFF.16529"; transcript_id "CUFF.16529.2"; exon_number "2"; FPKM "1.0000000000"; frac "0.000000"; conf_lo "1.000000"; conf_hi "1.000000"; cov "0.032212";
Scaffold678	Cufflinks	exon	21751	22652	1000	+	.	gene_id "CUFF.16529"; transcript_id "CUFF.16529.2"; exon_number "3"; FPKM "1.0000000000"; frac "0.000000"; conf_lo "1.000000"; conf_hi "1.000000"; cov "0.032212";
Scaffold678	Cufflinks	transcript	28272	29593	1000	-	.	gene_id "CUFF.16530"; transcript_id "CUFF.16530.1"; FPKM "1.0000000000"; frac "0.000000"; conf_lo "1.000000"; conf_hi "1.000000"; cov "0.032212";
Scaffold678	Cufflinks	exon	28272	29019	1000	-	.	gene_id "CUFF.16530"; transcript_id "CUFF.16530.1"; exon_number "1"; FPKM "1.0000000000"; frac "0.000000"; conf_lo "1.000000"; conf_hi "1.000000"; cov "0.032212";
Scaffold678	Cufflinks	exon	29097	29308	1000	-	.	gene_id "CUFF.16530"; transcript_id "CUFF.16530.1"; exon_number "2"; FPKM "1.0000000000"; frac "0.000000"; conf_lo "1.000000"; conf_hi "1.000000"; cov "0.032212";
Scaffold678	Cufflinks	exon	29370	29593	1000	-	.	gene_id "CUFF.16530"; transcript_id "CUFF.16530.1"; exon_number "3"; FPKM "1.0000000000"; frac "0.000000"; conf_lo "1.000000"; conf_hi "1.000000"; cov "0.032212";
Scaffold678	Cufflinks	transcript	28272	29613	1000	-	.	gene_id "CUFF.16530"; transcript_id "CUFF.16530.2"; FPKM "1.0000000000"; frac "0.000000"; conf_lo "1.000000"; conf_hi "1.000000"; cov "0.032212";
Scaffold678	Cufflinks	exon	28272	29046	1000	-	.	gene_id "CUFF.16530"; transcript_id "CUFF.16530.2"; exon_number "1"; FPKM "1.0000000000"; frac "0.000000"; conf_lo "1.000000"; conf_hi "1.000000"; cov "0.032212";
Scaffold678	Cufflinks	exon	29097	29308	1000	-	.	gene_id "CUFF.16530"; transcript_id "CUFF.16530.2"; exon_number "2"; FPKM "1.0000000000"; frac "0.000000"; conf_lo "1.000000"; conf_hi "1.000000"; cov "0.032212";
Scaffold678	Cufflinks	exon	29370	29613	1000	-	.	gene_id "CUFF.16530"; transcript_id "CUFF.16530.2"; exon_number "3"; FPKM "1.0000000000"; frac "0.000000"; conf_lo "1.000000"; conf_hi "1.000000"; cov "0.032212";
Scaffold678	Cufflinks	transcript	34205	34598	1000	+	.	gene_id "CUFF.16531"; transcript_id "CUFF.16531.1"; FPKM "1.0000000000"; frac "0.000000"; conf_lo "1.000000"; conf_hi "1.000000"; cov "0.010976";
Scaffold678	Cufflinks	exon	34205	34598	1000	+	.	gene_id "CUFF.16531"; transcript_id "CUFF.16531.1"; exon_number "1"; FPKM "1.0000000000"; frac "0.000000"; conf_lo "1.000000"; conf_hi "1.000000"; cov "0.010976";
Scaffold678	Cufflinks	transcript	34623	35334	1000	-	.	gene_id "CUFF.16532"; transcript_id "CUFF.16532.1"; FPKM "1.0000000000"; frac "0.000000"; conf_lo "1.000000"; conf_hi "1.000000"; cov "0.016910";
Scaffold678	Cufflinks	exon	34623	35127	1000	-	.	gene_id "CUFF.16532"; transcript_id "CUFF.16532.1"; exon_number "1"; FPKM "1.0000000000"; frac "0.000000"; conf_lo "1.000000"; conf_hi "1.000000"; cov "0.016910";
Scaffold678	Cufflinks	exon	35233	35334	1000	-	.	gene_id "CUFF.16532"; transcript_id "CUFF.16532.1"; exon_number "2"; FPKM "1.0000000000"; frac "0.000000"; conf_lo "1.000000"; conf_hi "1.000000"; cov "0.016910";
Scaffold678	Cufflinks	transcript	42797	43540	1000	+	.	gene_id "CUFF.16533"; transcript_id "CUFF.16533.1"; FPKM "1.0000000000"; frac "0.000000"; conf_lo "1.000000"; conf_hi "1.000000"; cov "0.016325";
Scaffold678	Cufflinks	exon	42797	42858	1000	+	.	gene_id "CUFF.16533"; transcript_id "CUFF.16533.1"; exon_number "1"; FPKM "1.0000000000"; frac "0.000000"; conf_lo "1.000000"; conf_hi "1.000000"; cov "0.016325";
Scaffold678	Cufflinks	exon	43017	43540	1000	+	.	gene_id "CUFF.16533"; transcript_id "CUFF.16533.1"; exon_number "2"; FPKM "1.0000000000"; frac "0.000000"; conf_lo "1.000000"; conf_hi "1.000000"; cov "0.016325";
Scaffold678	Cufflinks	transcript	55922	56605	1000	-	.	gene_id "CUFF.16534"; transcript_id "CUFF.16534.1"; FPKM "1.0000000000"; frac "0.000000"; conf_lo "1.000000"; conf_hi "1.000000"; cov "0.019056";
Scaffold678	Cufflinks	exon	55922	56605	1000	-	.	gene_id "CUFF.16534"; transcript_id "CUFF.16534.1"; exon_number "1"; FPKM "1.0000000000"; frac "0.000000"; conf_lo "1.000000"; conf_hi "1.000000"; cov "0.019056";
Scaffold678	Cufflinks	transcript	61377	62062	1000	-	.	gene_id "CUFF.16535"; transcript_id "CUFF.16535.1"; FPKM "1.0000000000"; frac "0.000000"; conf_lo "1.000000"; conf_hi "1.000000"; cov "0.019111";
Scaffold678	Cufflinks	exon	61377	62062	1000	-	.	gene_id "CUFF.16535"; transcript_id "CUFF.16535.1"; exon_number "1"; FPKM "1.0000000000"; frac "0.000000"; conf_lo "1.000000"; conf_hi "1.000000"; cov "0.019111";
Scaffold67841	Cufflinks	transcript	1714	2506	1000	+	.	gene_id "CUFF.16536"; transcript_id "CUFF.16536.1"; FPKM "1.0000000000"; frac "0.000000"; conf_lo "1.000000"; conf_hi "1.000000"; cov "0.022092";
Scaffold67841	Cufflinks	exon	1714	2506	1000	+	.	gene_id "CUFF.16536"; transcript_id "CUFF.16536.1"; exon_number "1"; FPKM "1.0000000000"; frac "0.000000"; conf_lo "1.000000"; conf_hi "1.000000"; cov "0.022092";
Scaffold6787	Cufflinks	transcript	2238	2870	1000	+	.	gene_id "CUFF.16537"; transcript_id "CUFF.16537.1"; FPKM "1.0000000000"; frac "0.000000"; conf_lo "1.000000"; conf_hi "1.000000"; cov "0.017635";
Scaffold6787	Cufflinks	exon	2238	2870	1000	+	.	gene_id "CUFF.16537"; transcript_id "CUFF.16537.1"; exon_number "1"; FPKM "1.0000000000"; frac "0.000000"; conf_lo "1.000000"; conf_hi "1.000000"; cov "0.017635";
Scaffold679	Cufflinks	transcript	32909	43612	1000	-	.	gene_id "CUFF.16538"; transcript_id "CUFF.16538.1"; FPKM "1.0000000000"; frac "0.000000"; conf_lo "1.000000"; conf_hi "1.000000"; cov "0.017635";
Scaffold679	Cufflinks	exon	32909	33156	1000	-	.	gene_id "CUFF.16538"; transcript_id "CUFF.16538.1"; exon_number "1"; FPKM "1.0000000000"; frac "0.000000"; conf_lo "1.000000"; conf_hi "1.000000"; cov "0.017635";
Scaffold679	Cufflinks	exon	38824	38961	1000	-	.	gene_id "CUFF.16538"; transcript_id "CUFF.16538.1"; exon_number "2"; FPKM "1.0000000000"; frac "0.000000"; conf_lo "1.000000"; conf_hi "1.000000"; cov "0.017635";
Scaffold679	Cufflinks	exon	39110	39331	1000	-	.	gene_id "CUFF.16538"; transcript_id "CUFF.16538.1"; exon_number "3"; FPKM "1.0000000000"; frac "0.000000"; conf_lo "1.000000"; conf_hi "1.000000"; cov "0.017635";
Scaffold679	Cufflinks	exon	43588	43612	1000	-	.	gene_id "CUFF.16538"; transcript_id "CUFF.16538.1"; exon_number "4"; FPKM "1.0000000000"; frac "0.000000"; conf_lo "1.000000"; conf_hi "1.000000"; cov "0.017635";
Scaffold67982	Cufflinks	transcript	908	1153	1000	+	.	gene_id "CUFF.16539"; transcript_id "CUFF.16539.1"; FPKM "1.0000000000"; frac "0.000000"; conf_lo "1.000000"; conf_hi "1.000000"; cov "0.006853";
Scaffold67982	Cufflinks	exon	908	1153	1000	+	.	gene_id "CUFF.16539"; transcript_id "CUFF.16539.1"; exon_number "1"; FPKM "1.0000000000"; frac "0.000000"; conf_lo "1.000000"; conf_hi "1.000000"; cov "0.006853";
Scaffold67982	Cufflinks	transcript	1716	2198	1000	+	.	gene_id "CUFF.16540"; transcript_id "CUFF.16540.1"; FPKM "1.0000000000"; frac "0.000000"; conf_lo "1.000000"; conf_hi "1.000000"; cov "0.011366";
Scaffold67982	Cufflinks	exon	1716	1872	1000	+	.	gene_id "CUFF.16540"; transcript_id "CUFF.16540.1"; exon_number "1"; FPKM "1.0000000000"; frac "0.000000"; conf_lo "1.000000"; conf_hi "1.000000"; cov "0.011366";
Scaffold67982	Cufflinks	exon	1948	2198	1000	+	.	gene_id "CUFF.16540"; transcript_id "CUFF.16540.1"; exon_number "2"; FPKM "1.0000000000"; frac "0.000000"; conf_lo "1.000000"; conf_hi "1.000000"; cov "0.011366";
Scaffold6799	Cufflinks	transcript	2501	3332	1000	-	.	gene_id "CUFF.16541"; transcript_id "CUFF.16541.1"; FPKM "1.0000000000"; frac "0.000000"; conf_lo "1.000000"; conf_hi "1.000000"; cov "0.019390";
Scaffold6799	Cufflinks	exon	2501	2881	1000	-	.	gene_id "CUFF.16541"; transcript_id "CUFF.16541.1"; exon_number "1"; FPKM "1.0000000000"; frac "0.000000"; conf_lo "1.000000"; conf_hi "1.000000"; cov "0.019390";
Scaffold6799	Cufflinks	exon	2959	3139	1000	-	.	gene_id "CUFF.16541"; transcript_id "CUFF.16541.1"; exon_number "2"; FPKM "1.0000000000"; frac "0.000000"; conf_lo "1.000000"; conf_hi "1.000000"; cov "0.019390";
Scaffold6799	Cufflinks	exon	3199	3332	1000	-	.	gene_id "CUFF.16541"; transcript_id "CUFF.16541.1"; exon_number "3"; FPKM "1.0000000000"; frac "0.000000"; conf_lo "1.000000"; conf_hi "1.000000"; cov "0.019390";
Scaffold6799	Cufflinks	transcript	2501	3332	1000	-	.	gene_id "CUFF.16541"; transcript_id "CUFF.16541.2"; FPKM "1.0000000000"; frac "0.000000"; conf_lo "1.000000"; conf_hi "1.000000"; cov "0.019390";
Scaffold6799	Cufflinks	exon	2501	2881	1000	-	.	gene_id "CUFF.16541"; transcript_id "CUFF.16541.2"; exon_number "1"; FPKM "1.0000000000"; frac "0.000000"; conf_lo "1.000000"; conf_hi "1.000000"; cov "0.019390";
Scaffold6799	Cufflinks	exon	2959	3140	1000	-	.	gene_id "CUFF.16541"; transcript_id "CUFF.16541.2"; exon_number "2"; FPKM "1.0000000000"; frac "0.000000"; conf_lo "1.000000"; conf_hi "1.000000"; cov "0.019390";
Scaffold6799	Cufflinks	exon	3200	3332	1000	-	.	gene_id "CUFF.16541"; transcript_id "CUFF.16541.2"; exon_number "3"; FPKM "1.0000000000"; frac "0.000000"; conf_lo "1.000000"; conf_hi "1.000000"; cov "0.019390";
Scaffold68	Cufflinks	transcript	7404	17759	1000	-	.	gene_id "CUFF.16542"; transcript_id "CUFF.16542.1"; FPKM "1.0000000000"; frac "0.000000"; conf_lo "1.000000"; conf_hi "1.000000"; cov "0.033988";
Scaffold68	Cufflinks	exon	7404	8006	1000	-	.	gene_id "CUFF.16542"; transcript_id "CUFF.16542.1"; exon_number "1"; FPKM "1.0000000000"; frac "0.000000"; conf_lo "1.000000"; conf_hi "1.000000"; cov "0.033988";
Scaffold68	Cufflinks	exon	12199	12431	1000	-	.	gene_id "CUFF.16542"; transcript_id "CUFF.16542.1"; exon_number "2"; FPKM "1.0000000000"; frac "0.000000"; conf_lo "1.000000"; conf_hi "1.000000"; cov "0.033988";
Scaffold68	Cufflinks	exon	17376	17759	1000	-	.	gene_id "CUFF.16542"; transcript_id "CUFF.16542.1"; exon_number "3"; FPKM "1.0000000000"; frac "0.000000"; conf_lo "1.000000"; conf_hi "1.000000"; cov "0.033988";
Scaffold68	Cufflinks	transcript	23597	24502	1000	-	.	gene_id "CUFF.16543"; transcript_id "CUFF.16543.1"; FPKM "1.0000000000"; frac "0.000000"; conf_lo "1.000000"; conf_hi "1.000000"; cov "0.023499";
Scaffold68	Cufflinks	exon	23597	24129	1000	-	.	gene_id "CUFF.16543"; transcript_id "CUFF.16543.1"; exon_number "1"; FPKM "1.0000000000"; frac "0.000000"; conf_lo "1.000000"; conf_hi "1.000000"; cov "0.023499";
Scaffold68	Cufflinks	exon	24217	24502	1000	-	.	gene_id "CUFF.16543"; transcript_id "CUFF.16543.1"; exon_number "2"; FPKM "1.0000000000"; frac "0.000000"; conf_lo "1.000000"; conf_hi "1.000000"; cov "0.023499";
Scaffold68	Cufflinks	transcript	23597	24996	1000	-	.	gene_id "CUFF.16543"; transcript_id "CUFF.16543.2"; FPKM "1.0000000000"; frac "0.000000"; conf_lo "1.000000"; conf_hi "1.000000"; cov "0.023499";
Scaffold68	Cufflinks	exon	23597	23635	1000	-	.	gene_id "CUFF.16543"; transcript_id "CUFF.16543.2"; exon_number "1"; FPKM "1.0000000000"; frac "0.000000"; conf_lo "1.000000"; conf_hi "1.000000"; cov "0.023499";
Scaffold68	Cufflinks	exon	23855	24129	1000	-	.	gene_id "CUFF.16543"; transcript_id "CUFF.16543.2"; exon_number "2"; FPKM "1.0000000000"; frac "0.000000"; conf_lo "1.000000"; conf_hi "1.000000"; cov "0.023499";
Scaffold68	Cufflinks	exon	24217	24511	1000	-	.	gene_id "CUFF.16543"; transcript_id "CUFF.16543.2"; exon_number "3"; FPKM "1.0000000000"; frac "0.000000"; conf_lo "1.000000"; conf_hi "1.000000"; cov "0.023499";
Scaffold68	Cufflinks	exon	24647	24735	1000	-	.	gene_id "CUFF.16543"; transcript_id "CUFF.16543.2"; exon_number "4"; FPKM "1.0000000000"; frac "0.000000"; conf_lo "1.000000"; conf_hi "1.000000"; cov "0.023499";
Scaffold68	Cufflinks	exon	24815	24996	1000	-	.	gene_id "CUFF.16543"; transcript_id "CUFF.16543.2"; exon_number "5"; FPKM "1.0000000000"; frac "0.000000"; conf_lo "1.000000"; conf_hi "1.000000"; cov "0.023499";
Scaffold68	Cufflinks	transcript	33609	34387	1000	-	.	gene_id "CUFF.16544"; transcript_id "CUFF.16544.1"; FPKM "1.0000000000"; frac "0.000000"; conf_lo "1.000000"; conf_hi "1.000000"; cov "0.019766";
Scaffold68	Cufflinks	exon	33609	34153	1000	-	.	gene_id "CUFF.16544"; transcript_id "CUFF.16544.1"; exon_number "1"; FPKM "1.0000000000"; frac "0.000000"; conf_lo "1.000000"; conf_hi "1.000000"; cov "0.019766";
Scaffold68	Cufflinks	exon	34218	34387	1000	-	.	gene_id "CUFF.16544"; transcript_id "CUFF.16544.1"; exon_number "2"; FPKM "1.0000000000"; frac "0.000000"; conf_lo "1.000000"; conf_hi "1.000000"; cov "0.019766";
Scaffold68	Cufflinks	transcript	34521	39588	1000	+	.	gene_id "CUFF.16545"; transcript_id "CUFF.16545.1"; FPKM "1.0000000000"; frac "0.000000"; conf_lo "1.000000"; conf_hi "1.000000"; cov "0.039615";
Scaffold68	Cufflinks	exon	34521	34642	1000	+	.	gene_id "CUFF.16545"; transcript_id "CUFF.16545.1"; exon_number "1"; FPKM "1.0000000000"; frac "0.000000"; conf_lo "1.000000"; conf_hi "1.000000"; cov "0.039615";
Scaffold68	Cufflinks	exon	34790	35236	1000	+	.	gene_id "CUFF.16545"; transcript_id "CUFF.16545.1"; exon_number "2"; FPKM "1.0000000000"; frac "0.000000"; conf_lo "1.000000"; conf_hi "1.000000"; cov "0.039615";
Scaffold68	Cufflinks	exon	38659	39588	1000	+	.	gene_id "CUFF.16545"; transcript_id "CUFF.16545.1"; exon_number "3"; FPKM "1.0000000000"; frac "0.000000"; conf_lo "1.000000"; conf_hi "1.000000"; cov "0.039615";
Scaffold68	Cufflinks	transcript	93000	113720	1000	+	.	gene_id "CUFF.16546"; transcript_id "CUFF.16546.1"; FPKM "1.0000000000"; frac "0.000000"; conf_lo "1.000000"; conf_hi "1.000000"; cov "0.069703";
Scaffold68	Cufflinks	exon	93000	93278	1000	+	.	gene_id "CUFF.16546"; transcript_id "CUFF.16546.1"; exon_number "1"; FPKM "1.0000000000"; frac "0.000000"; conf_lo "1.000000"; conf_hi "1.000000"; cov "0.069703";
Scaffold68	Cufflinks	exon	93486	93817	1000	+	.	gene_id "CUFF.16546"; transcript_id "CUFF.16546.1"; exon_number "2"; FPKM "1.0000000000"; frac "0.000000"; conf_lo "1.000000"; conf_hi "1.000000"; cov "0.069703";
Scaffold68	Cufflinks	exon	93893	94263	1000	+	.	gene_id "CUFF.16546"; transcript_id "CUFF.16546.1"; exon_number "3"; FPKM "1.0000000000"; frac "0.000000"; conf_lo "1.000000"; conf_hi "1.000000"; cov "0.069703";
Scaffold68	Cufflinks	exon	98156	98863	1000	+	.	gene_id "CUFF.16546"; transcript_id "CUFF.16546.1"; exon_number "4"; FPKM "1.0000000000"; frac "0.000000"; conf_lo "1.000000"; conf_hi "1.000000"; cov "0.069703";
Scaffold68	Cufflinks	exon	102305	103212	1000	+	.	gene_id "CUFF.16546"; transcript_id "CUFF.16546.1"; exon_number "5"; FPKM "1.0000000000"; frac "0.000000"; conf_lo "1.000000"; conf_hi "1.000000"; cov "0.069703";
Scaffold68	Cufflinks	exon	107533	107984	1000	+	.	gene_id "CUFF.16546"; transcript_id "CUFF.16546.1"; exon_number "6"; FPKM "1.0000000000"; frac "0.000000"; conf_lo "1.000000"; conf_hi "1.000000"; cov "0.069703";
Scaffold68	Cufflinks	exon	108320	108410	1000	+	.	gene_id "CUFF.16546"; transcript_id "CUFF.16546.1"; exon_number "7"; FPKM "1.0000000000"; frac "0.000000"; conf_lo "1.000000"; conf_hi "1.000000"; cov "0.069703";
Scaffold68	Cufflinks	exon	112790	112884	1000	+	.	gene_id "CUFF.16546"; transcript_id "CUFF.16546.1"; exon_number "8"; FPKM "1.0000000000"; frac "0.000000"; conf_lo "1.000000"; conf_hi "1.000000"; cov "0.069703";
Scaffold68	Cufflinks	exon	113067	113720	1000	+	.	gene_id "CUFF.16546"; transcript_id "CUFF.16546.1"; exon_number "9"; FPKM "1.0000000000"; frac "0.000000"; conf_lo "1.000000"; conf_hi "1.000000"; cov "0.069703";
Scaffold68	Cufflinks	transcript	98154	123990	1000	+	.	gene_id "CUFF.16546"; transcript_id "CUFF.16546.2"; FPKM "1.0000000000"; frac "0.000000"; conf_lo "1.000000"; conf_hi "1.000000"; cov "0.069703";
Scaffold68	Cufflinks	exon	98154	98863	1000	+	.	gene_id "CUFF.16546"; transcript_id "CUFF.16546.2"; exon_number "1"; FPKM "1.0000000000"; frac "0.000000"; conf_lo "1.000000"; conf_hi "1.000000"; cov "0.069703";
Scaffold68	Cufflinks	exon	102305	103212	1000	+	.	gene_id "CUFF.16546"; transcript_id "CUFF.16546.2"; exon_number "2"; FPKM "1.0000000000"; frac "0.000000"; conf_lo "1.000000"; conf_hi "1.000000"; cov "0.069703";
Scaffold68	Cufflinks	exon	107533	107984	1000	+	.	gene_id "CUFF.16546"; transcript_id "CUFF.16546.2"; exon_number "3"; FPKM "1.0000000000"; frac "0.000000"; conf_lo "1.000000"; conf_hi "1.000000"; cov "0.069703";
Scaffold68	Cufflinks	exon	108320	108410	1000	+	.	gene_id "CUFF.16546"; transcript_id "CUFF.16546.2"; exon_number "4"; FPKM "1.0000000000"; frac "0.000000"; conf_lo "1.000000"; conf_hi "1.000000"; cov "0.069703";
Scaffold68	Cufflinks	exon	112790	112884	1000	+	.	gene_id "CUFF.16546"; transcript_id "CUFF.16546.2"; exon_number "5"; FPKM "1.0000000000"; frac "0.000000"; conf_lo "1.000000"; conf_hi "1.000000"; cov "0.069703";
Scaffold68	Cufflinks	exon	113067	113210	1000	+	.	gene_id "CUFF.16546"; transcript_id "CUFF.16546.2"; exon_number "6"; FPKM "1.0000000000"; frac "0.000000"; conf_lo "1.000000"; conf_hi "1.000000"; cov "0.069703";
Scaffold68	Cufflinks	exon	118492	118642	1000	+	.	gene_id "CUFF.16546"; transcript_id "CUFF.16546.2"; exon_number "7"; FPKM "1.0000000000"; frac "0.000000"; conf_lo "1.000000"; conf_hi "1.000000"; cov "0.069703";
Scaffold68	Cufflinks	exon	122881	123621	1000	+	.	gene_id "CUFF.16546"; transcript_id "CUFF.16546.2"; exon_number "8"; FPKM "1.0000000000"; frac "0.000000"; conf_lo "1.000000"; conf_hi "1.000000"; cov "0.069703";
Scaffold68	Cufflinks	exon	123796	123990	1000	+	.	gene_id "CUFF.16546"; transcript_id "CUFF.16546.2"; exon_number "9"; FPKM "1.0000000000"; frac "0.000000"; conf_lo "1.000000"; conf_hi "1.000000"; cov "0.069703";
Scaffold68	Cufflinks	transcript	98154	123990	1000	+	.	gene_id "CUFF.16546"; transcript_id "CUFF.16546.3"; FPKM "1.0000000000"; frac "0.000000"; conf_lo "1.000000"; conf_hi "1.000000"; cov "0.069703";
Scaffold68	Cufflinks	exon	98154	98863	1000	+	.	gene_id "CUFF.16546"; transcript_id "CUFF.16546.3"; exon_number "1"; FPKM "1.0000000000"; frac "0.000000"; conf_lo "1.000000"; conf_hi "1.000000"; cov "0.069703";
Scaffold68	Cufflinks	exon	102305	103212	1000	+	.	gene_id "CUFF.16546"; transcript_id "CUFF.16546.3"; exon_number "2"; FPKM "1.0000000000"; frac "0.000000"; conf_lo "1.000000"; conf_hi "1.000000"; cov "0.069703";
Scaffold68	Cufflinks	exon	107533	107984	1000	+	.	gene_id "CUFF.16546"; transcript_id "CUFF.16546.3"; exon_number "3"; FPKM "1.0000000000"; frac "0.000000"; conf_lo "1.000000"; conf_hi "1.000000"; cov "0.069703";
Scaffold68	Cufflinks	exon	108320	108410	1000	+	.	gene_id "CUFF.16546"; transcript_id "CUFF.16546.3"; exon_number "4"; FPKM "1.0000000000"; frac "0.000000"; conf_lo "1.000000"; conf_hi "1.000000"; cov "0.069703";
Scaffold68	Cufflinks	exon	112790	112884	1000	+	.	gene_id "CUFF.16546"; transcript_id "CUFF.16546.3"; exon_number "5"; FPKM "1.0000000000"; frac "0.000000"; conf_lo "1.000000"; conf_hi "1.000000"; cov "0.069703";
Scaffold68	Cufflinks	exon	113067	113210	1000	+	.	gene_id "CUFF.16546"; transcript_id "CUFF.16546.3"; exon_number "6"; FPKM "1.0000000000"; frac "0.000000"; conf_lo "1.000000"; conf_hi "1.000000"; cov "0.069703";
Scaffold68	Cufflinks	exon	118492	118645	1000	+	.	gene_id "CUFF.16546"; transcript_id "CUFF.16546.3"; exon_number "7"; FPKM "1.0000000000"; frac "0.000000"; conf_lo "1.000000"; conf_hi "1.000000"; cov "0.069703";
Scaffold68	Cufflinks	exon	122884	123621	1000	+	.	gene_id "CUFF.16546"; transcript_id "CUFF.16546.3"; exon_number "8"; FPKM "1.0000000000"; frac "0.000000"; conf_lo "1.000000"; conf_hi "1.000000"; cov "0.069703";
Scaffold68	Cufflinks	exon	123796	123990	1000	+	.	gene_id "CUFF.16546"; transcript_id "CUFF.16546.3"; exon_number "9"; FPKM "1.0000000000"; frac "0.000000"; conf_lo "1.000000"; conf_hi "1.000000"; cov "0.069703";
Scaffold68	Cufflinks	transcript	138520	138953	1000	+	.	gene_id "CUFF.16547"; transcript_id "CUFF.16547.1"; FPKM "1.0000000000"; frac "0.000000"; conf_lo "1.000000"; conf_hi "1.000000"; cov "0.012091";
Scaffold68	Cufflinks	exon	138520	138953	1000	+	.	gene_id "CUFF.16547"; transcript_id "CUFF.16547.1"; exon_number "1"; FPKM "1.0000000000"; frac "0.000000"; conf_lo "1.000000"; conf_hi "1.000000"; cov "0.012091";
Scaffold68	Cufflinks	transcript	157302	157847	1000	+	.	gene_id "CUFF.16548"; transcript_id "CUFF.16548.1"; FPKM "1.0000000000"; frac "0.000000"; conf_lo "1.000000"; conf_hi "1.000000"; cov "0.015211";
Scaffold68	Cufflinks	exon	157302	157847	1000	+	.	gene_id "CUFF.16548"; transcript_id "CUFF.16548.1"; exon_number "1"; FPKM "1.0000000000"; frac "0.000000"; conf_lo "1.000000"; conf_hi "1.000000"; cov "0.015211";
Scaffold68	Cufflinks	transcript	213881	214820	1000	-	.	gene_id "CUFF.16549"; transcript_id "CUFF.16549.1"; FPKM "1.0000000000"; frac "0.000000"; conf_lo "1.000000"; conf_hi "1.000000"; cov "0.026187";
Scaffold68	Cufflinks	exon	213881	214820	1000	-	.	gene_id "CUFF.16549"; transcript_id "CUFF.16549.1"; exon_number "1"; FPKM "1.0000000000"; frac "0.000000"; conf_lo "1.000000"; conf_hi "1.000000"; cov "0.026187";
Scaffold68	Cufflinks	transcript	225666	228948	1000	+	.	gene_id "CUFF.16550"; transcript_id "CUFF.16550.1"; FPKM "1.0000000000"; frac "0.000000"; conf_lo "1.000000"; conf_hi "1.000000"; cov "0.016548";
Scaffold68	Cufflinks	exon	225666	225687	1000	+	.	gene_id "CUFF.16550"; transcript_id "CUFF.16550.1"; exon_number "1"; FPKM "1.0000000000"; frac "0.000000"; conf_lo "1.000000"; conf_hi "1.000000"; cov "0.016548";
Scaffold68	Cufflinks	exon	227969	228109	1000	+	.	gene_id "CUFF.16550"; transcript_id "CUFF.16550.1"; exon_number "2"; FPKM "1.0000000000"; frac "0.000000"; conf_lo "1.000000"; conf_hi "1.000000"; cov "0.016548";
Scaffold68	Cufflinks	exon	228197	228948	1000	+	.	gene_id "CUFF.16550"; transcript_id "CUFF.16550.1"; exon_number "3"; FPKM "1.0000000000"; frac "0.000000"; conf_lo "1.000000"; conf_hi "1.000000"; cov "0.016548";
Scaffold68	Cufflinks	transcript	279171	281137	1000	+	.	gene_id "CUFF.16551"; transcript_id "CUFF.16551.1"; FPKM "1.0000000000"; frac "0.000000"; conf_lo "1.000000"; conf_hi "1.000000"; cov "0.052681";
Scaffold68	Cufflinks	exon	279171	279299	1000	+	.	gene_id "CUFF.16551"; transcript_id "CUFF.16551.1"; exon_number "1"; FPKM "1.0000000000"; frac "0.000000"; conf_lo "1.000000"; conf_hi "1.000000"; cov "0.052681";
Scaffold68	Cufflinks	exon	279376	281137	1000	+	.	gene_id "CUFF.16551"; transcript_id "CUFF.16551.1"; exon_number "2"; FPKM "1.0000000000"; frac "0.000000"; conf_lo "1.000000"; conf_hi "1.000000"; cov "0.052681";
Scaffold68	Cufflinks	transcript	281209	283647	1000	+	.	gene_id "CUFF.16552"; transcript_id "CUFF.16552.1"; FPKM "1.0000000000"; frac "0.000000"; conf_lo "1.000000"; conf_hi "1.000000"; cov "0.048308";
Scaffold68	Cufflinks	exon	281209	281848	1000	+	.	gene_id "CUFF.16552"; transcript_id "CUFF.16552.1"; exon_number "1"; FPKM "1.0000000000"; frac "0.000000"; conf_lo "1.000000"; conf_hi "1.000000"; cov "0.048308";
Scaffold68	Cufflinks	exon	282554	283647	1000	+	.	gene_id "CUFF.16552"; transcript_id "CUFF.16552.1"; exon_number "2"; FPKM "1.0000000000"; frac "0.000000"; conf_lo "1.000000"; conf_hi "1.000000"; cov "0.048308";
Scaffold68	Cufflinks	transcript	377923	382674	1000	+	.	gene_id "CUFF.16553"; transcript_id "CUFF.16553.1"; FPKM "1.0000000000"; frac "0.000000"; conf_lo "1.000000"; conf_hi "1.000000"; cov "0.012202";
Scaffold68	Cufflinks	exon	377923	378124	1000	+	.	gene_id "CUFF.16553"; transcript_id "CUFF.16553.1"; exon_number "1"; FPKM "1.0000000000"; frac "0.000000"; conf_lo "1.000000"; conf_hi "1.000000"; cov "0.012202";
Scaffold68	Cufflinks	exon	382010	382101	1000	+	.	gene_id "CUFF.16553"; transcript_id "CUFF.16553.1"; exon_number "2"; FPKM "1.0000000000"; frac "0.000000"; conf_lo "1.000000"; conf_hi "1.000000"; cov "0.012202";
Scaffold68	Cufflinks	exon	382531	382674	1000	+	.	gene_id "CUFF.16553"; transcript_id "CUFF.16553.1"; exon_number "3"; FPKM "1.0000000000"; frac "0.000000"; conf_lo "1.000000"; conf_hi "1.000000"; cov "0.012202";
Scaffold68	Cufflinks	transcript	411660	416186	1000	+	.	gene_id "CUFF.16554"; transcript_id "CUFF.16554.1"; FPKM "1.0000000000"; frac "0.000000"; conf_lo "1.000000"; conf_hi "1.000000"; cov "0.009862";
Scaffold68	Cufflinks	exon	411660	411882	1000	+	.	gene_id "CUFF.16554"; transcript_id "CUFF.16554.1"; exon_number "1"; FPKM "1.0000000000"; frac "0.000000"; conf_lo "1.000000"; conf_hi "1.000000"; cov "0.009862";
Scaffold68	Cufflinks	exon	416056	416186	1000	+	.	gene_id "CUFF.16554"; transcript_id "CUFF.16554.1"; exon_number "2"; FPKM "1.0000000000"; frac "0.000000"; conf_lo "1.000000"; conf_hi "1.000000"; cov "0.009862";
Scaffold68	Cufflinks	transcript	447361	450577	1000	+	.	gene_id "CUFF.16555"; transcript_id "CUFF.16555.1"; FPKM "1.0000000000"; frac "0.000000"; conf_lo "1.000000"; conf_hi "1.000000"; cov "0.007856";
Scaffold68	Cufflinks	exon	447361	447522	1000	+	.	gene_id "CUFF.16555"; transcript_id "CUFF.16555.1"; exon_number "1"; FPKM "1.0000000000"; frac "0.000000"; conf_lo "1.000000"; conf_hi "1.000000"; cov "0.007856";
Scaffold68	Cufflinks	exon	450458	450577	1000	+	.	gene_id "CUFF.16555"; transcript_id "CUFF.16555.1"; exon_number "2"; FPKM "1.0000000000"; frac "0.000000"; conf_lo "1.000000"; conf_hi "1.000000"; cov "0.007856";
Scaffold680	Cufflinks	transcript	26301	27020	1000	-	.	gene_id "CUFF.16556"; transcript_id "CUFF.16556.1"; FPKM "1.0000000000"; frac "0.000000"; conf_lo "1.000000"; conf_hi "1.000000"; cov "0.017551";
Scaffold680	Cufflinks	exon	26301	26918	1000	-	.	gene_id "CUFF.16556"; transcript_id "CUFF.16556.1"; exon_number "1"; FPKM "1.0000000000"; frac "0.000000"; conf_lo "1.000000"; conf_hi "1.000000"; cov "0.017551";
Scaffold680	Cufflinks	exon	27009	27020	1000	-	.	gene_id "CUFF.16556"; transcript_id "CUFF.16556.1"; exon_number "2"; FPKM "1.0000000000"; frac "0.000000"; conf_lo "1.000000"; conf_hi "1.000000"; cov "0.017551";
Scaffold680	Cufflinks	transcript	52277	53083	1000	-	.	gene_id "CUFF.16557"; transcript_id "CUFF.16557.1"; FPKM "1.0000000000"; frac "0.000000"; conf_lo "1.000000"; conf_hi "1.000000"; cov "0.022482";
Scaffold680	Cufflinks	exon	52277	53083	1000	-	.	gene_id "CUFF.16557"; transcript_id "CUFF.16557.1"; exon_number "1"; FPKM "1.0000000000"; frac "0.000000"; conf_lo "1.000000"; conf_hi "1.000000"; cov "0.022482";
Scaffold68005	Cufflinks	transcript	51	197	1000	-	.	gene_id "CUFF.16558"; transcript_id "CUFF.16558.1"; FPKM "1.0000000000"; frac "0.000000"; conf_lo "1.000000"; conf_hi "1.000000"; cov "0.004095";
Scaffold68005	Cufflinks	exon	51	197	1000	-	.	gene_id "CUFF.16558"; transcript_id "CUFF.16558.1"; exon_number "1"; FPKM "1.0000000000"; frac "0.000000"; conf_lo "1.000000"; conf_hi "1.000000"; cov "0.004095";
Scaffold68035	Cufflinks	transcript	937	1543	1000	+	.	gene_id "CUFF.16559"; transcript_id "CUFF.16559.1"; FPKM "1.0000000000"; frac "0.000000"; conf_lo "1.000000"; conf_hi "1.000000"; cov "0.016910";
Scaffold68035	Cufflinks	exon	937	1543	1000	+	.	gene_id "CUFF.16559"; transcript_id "CUFF.16559.1"; exon_number "1"; FPKM "1.0000000000"; frac "0.000000"; conf_lo "1.000000"; conf_hi "1.000000"; cov "0.016910";
Scaffold68035	Cufflinks	transcript	1655	1926	1000	+	.	gene_id "CUFF.16560"; transcript_id "CUFF.16560.1"; FPKM "1.0000000000"; frac "0.000000"; conf_lo "1.000000"; conf_hi "1.000000"; cov "0.007578";
Scaffold68035	Cufflinks	exon	1655	1926	1000	+	.	gene_id "CUFF.16560"; transcript_id "CUFF.16560.1"; exon_number "1"; FPKM "1.0000000000"; frac "0.000000"; conf_lo "1.000000"; conf_hi "1.000000"; cov "0.007578";
Scaffold68037	Cufflinks	transcript	322	414	1000	-	.	gene_id "CUFF.16561"; transcript_id "CUFF.16561.1"; FPKM "1.0000000000"; frac "0.000000"; conf_lo "1.000000"; conf_hi "1.000000"; cov "0.002591";
Scaffold68037	Cufflinks	exon	322	414	1000	-	.	gene_id "CUFF.16561"; transcript_id "CUFF.16561.1"; exon_number "1"; FPKM "1.0000000000"; frac "0.000000"; conf_lo "1.000000"; conf_hi "1.000000"; cov "0.002591";
Scaffold68058	Cufflinks	transcript	965	1897	1000	+	.	gene_id "CUFF.16562"; transcript_id "CUFF.16562.1"; FPKM "1.0000000000"; frac "0.000000"; conf_lo "1.000000"; conf_hi "1.000000"; cov "0.025992";
Scaffold68058	Cufflinks	exon	965	1897	1000	+	.	gene_id "CUFF.16562"; transcript_id "CUFF.16562.1"; exon_number "1"; FPKM "1.0000000000"; frac "0.000000"; conf_lo "1.000000"; conf_hi "1.000000"; cov "0.025992";
Scaffold68084	Cufflinks	transcript	890	1725	1000	-	.	gene_id "CUFF.16563"; transcript_id "CUFF.16563.1"; FPKM "1.0000000000"; frac "0.000000"; conf_lo "1.000000"; conf_hi "1.000000"; cov "0.023290";
Scaffold68084	Cufflinks	exon	890	1725	1000	-	.	gene_id "CUFF.16563"; transcript_id "CUFF.16563.1"; exon_number "1"; FPKM "1.0000000000"; frac "0.000000"; conf_lo "1.000000"; conf_hi "1.000000"; cov "0.023290";
Scaffold681	Cufflinks	transcript	8741	10546	1000	+	.	gene_id "CUFF.16564"; transcript_id "CUFF.16564.1"; FPKM "1.0000000000"; frac "0.000000"; conf_lo "1.000000"; conf_hi "1.000000"; cov "0.043962";
Scaffold681	Cufflinks	exon	8741	8974	1000	+	.	gene_id "CUFF.16564"; transcript_id "CUFF.16564.1"; exon_number "1"; FPKM "1.0000000000"; frac "0.000000"; conf_lo "1.000000"; conf_hi "1.000000"; cov "0.043962";
Scaffold681	Cufflinks	exon	9046	10546	1000	+	.	gene_id "CUFF.16564"; transcript_id "CUFF.16564.1"; exon_number "2"; FPKM "1.0000000000"; frac "0.000000"; conf_lo "1.000000"; conf_hi "1.000000"; cov "0.043962";
Scaffold681	Cufflinks	transcript	8768	10546	1000	+	.	gene_id "CUFF.16564"; transcript_id "CUFF.16564.2"; FPKM "1.0000000000"; frac "0.000000"; conf_lo "1.000000"; conf_hi "1.000000"; cov "0.043962";
Scaffold681	Cufflinks	exon	8768	8974	1000	+	.	gene_id "CUFF.16564"; transcript_id "CUFF.16564.2"; exon_number "1"; FPKM "1.0000000000"; frac "0.000000"; conf_lo "1.000000"; conf_hi "1.000000"; cov "0.043962";
Scaffold681	Cufflinks	exon	9046	9548	1000	+	.	gene_id "CUFF.16564"; transcript_id "CUFF.16564.2"; exon_number "2"; FPKM "1.0000000000"; frac "0.000000"; conf_lo "1.000000"; conf_hi "1.000000"; cov "0.043962";
Scaffold681	Cufflinks	exon	9823	10546	1000	+	.	gene_id "CUFF.16564"; transcript_id "CUFF.16564.2"; exon_number "3"; FPKM "1.0000000000"; frac "0.000000"; conf_lo "1.000000"; conf_hi "1.000000"; cov "0.043962";
Scaffold681	Cufflinks	transcript	15505	16522	1000	-	.	gene_id "CUFF.16565"; transcript_id "CUFF.16565.1"; FPKM "1.0000000000"; frac "0.000000"; conf_lo "1.000000"; conf_hi "1.000000"; cov "0.019961";
Scaffold681	Cufflinks	exon	15505	16097	1000	-	.	gene_id "CUFF.16565"; transcript_id "CUFF.16565.1"; exon_number "1"; FPKM "1.0000000000"; frac "0.000000"; conf_lo "1.000000"; conf_hi "1.000000"; cov "0.019961";
Scaffold681	Cufflinks	exon	16305	16522	1000	-	.	gene_id "CUFF.16565"; transcript_id "CUFF.16565.1"; exon_number "2"; FPKM "1.0000000000"; frac "0.000000"; conf_lo "1.000000"; conf_hi "1.000000"; cov "0.019961";
Scaffold681	Cufflinks	transcript	19037	27631	1000	+	.	gene_id "CUFF.16566"; transcript_id "CUFF.16566.1"; FPKM "1.0000000000"; frac "0.000000"; conf_lo "1.000000"; conf_hi "1.000000"; cov "0.036593";
Scaffold681	Cufflinks	exon	19037	19241	1000	+	.	gene_id "CUFF.16566"; transcript_id "CUFF.16566.1"; exon_number "1"; FPKM "1.0000000000"; frac "0.000000"; conf_lo "1.000000"; conf_hi "1.000000"; cov "0.036593";
Scaffold681	Cufflinks	exon	19464	19903	1000	+	.	gene_id "CUFF.16566"; transcript_id "CUFF.16566.1"; exon_number "2"; FPKM "1.0000000000"; frac "0.000000"; conf_lo "1.000000"; conf_hi "1.000000"; cov "0.036593";
Scaffold681	Cufflinks	exon	24231	24336	1000	+	.	gene_id "CUFF.16566"; transcript_id "CUFF.16566.1"; exon_number "3"; FPKM "1.0000000000"; frac "0.000000"; conf_lo "1.000000"; conf_hi "1.000000"; cov "0.036593";
Scaffold681	Cufflinks	exon	24394	24771	1000	+	.	gene_id "CUFF.16566"; transcript_id "CUFF.16566.1"; exon_number "4"; FPKM "1.0000000000"; frac "0.000000"; conf_lo "1.000000"; conf_hi "1.000000"; cov "0.036593";
Scaffold681	Cufflinks	exon	26836	27033	1000	+	.	gene_id "CUFF.16566"; transcript_id "CUFF.16566.1"; exon_number "5"; FPKM "1.0000000000"; frac "0.000000"; conf_lo "1.000000"; conf_hi "1.000000"; cov "0.036593";
Scaffold681	Cufflinks	exon	27096	27631	1000	+	.	gene_id "CUFF.16566"; transcript_id "CUFF.16566.1"; exon_number "6"; FPKM "1.0000000000"; frac "0.000000"; conf_lo "1.000000"; conf_hi "1.000000"; cov "0.036593";
Scaffold681	Cufflinks	transcript	24092	24902	1000	+	.	gene_id "CUFF.16566"; transcript_id "CUFF.16566.2"; FPKM "1.0000000000"; frac "0.000000"; conf_lo "1.000000"; conf_hi "1.000000"; cov "0.036593";
Scaffold681	Cufflinks	exon	24092	24336	1000	+	.	gene_id "CUFF.16566"; transcript_id "CUFF.16566.2"; exon_number "1"; FPKM "1.0000000000"; frac "0.000000"; conf_lo "1.000000"; conf_hi "1.000000"; cov "0.036593";
Scaffold681	Cufflinks	exon	24384	24902	1000	+	.	gene_id "CUFF.16566"; transcript_id "CUFF.16566.2"; exon_number "2"; FPKM "1.0000000000"; frac "0.000000"; conf_lo "1.000000"; conf_hi "1.000000"; cov "0.036593";
Scaffold681	Cufflinks	transcript	32053	58920	1000	+	.	gene_id "CUFF.16567"; transcript_id "CUFF.16567.1"; FPKM "1.0000000000"; frac "0.000000"; conf_lo "1.000000"; conf_hi "1.000000"; cov "0.035712";
Scaffold681	Cufflinks	exon	32053	32273	1000	+	.	gene_id "CUFF.16567"; transcript_id "CUFF.16567.1"; exon_number "1"; FPKM "1.0000000000"; frac "0.000000"; conf_lo "1.000000"; conf_hi "1.000000"; cov "0.035712";
Scaffold681	Cufflinks	exon	34135	34432	1000	+	.	gene_id "CUFF.16567"; transcript_id "CUFF.16567.1"; exon_number "2"; FPKM "1.0000000000"; frac "0.000000"; conf_lo "1.000000"; conf_hi "1.000000"; cov "0.035712";
Scaffold681	Cufflinks	exon	34755	34898	1000	+	.	gene_id "CUFF.16567"; transcript_id "CUFF.16567.1"; exon_number "3"; FPKM "1.0000000000"; frac "0.000000"; conf_lo "1.000000"; conf_hi "1.000000"; cov "0.035712";
Scaffold681	Cufflinks	exon	35015	35143	1000	+	.	gene_id "CUFF.16567"; transcript_id "CUFF.16567.1"; exon_number "4"; FPKM "1.0000000000"; frac "0.000000"; conf_lo "1.000000"; conf_hi "1.000000"; cov "0.035712";
Scaffold681	Cufflinks	exon	36056	36436	1000	+	.	gene_id "CUFF.16567"; transcript_id "CUFF.16567.1"; exon_number "5"; FPKM "1.0000000000"; frac "0.000000"; conf_lo "1.000000"; conf_hi "1.000000"; cov "0.035712";
Scaffold681	Cufflinks	exon	40414	40477	1000	+	.	gene_id "CUFF.16567"; transcript_id "CUFF.16567.1"; exon_number "6"; FPKM "1.0000000000"; frac "0.000000"; conf_lo "1.000000"; conf_hi "1.000000"; cov "0.035712";
Scaffold681	Cufflinks	exon	40548	40646	1000	+	.	gene_id "CUFF.16567"; transcript_id "CUFF.16567.1"; exon_number "7"; FPKM "1.0000000000"; frac "0.000000"; conf_lo "1.000000"; conf_hi "1.000000"; cov "0.035712";
Scaffold681	Cufflinks	exon	41754	41873	1000	+	.	gene_id "CUFF.16567"; transcript_id "CUFF.16567.1"; exon_number "8"; FPKM "1.0000000000"; frac "0.000000"; conf_lo "1.000000"; conf_hi "1.000000"; cov "0.035712";
Scaffold681	Cufflinks	exon	42481	42584	1000	+	.	gene_id "CUFF.16567"; transcript_id "CUFF.16567.1"; exon_number "9"; FPKM "1.0000000000"; frac "0.000000"; conf_lo "1.000000"; conf_hi "1.000000"; cov "0.035712";
Scaffold681	Cufflinks	exon	43465	43518	1000	+	.	gene_id "CUFF.16567"; transcript_id "CUFF.16567.1"; exon_number "10"; FPKM "1.0000000000"; frac "0.000000"; conf_lo "1.000000"; conf_hi "1.000000"; cov "0.035712";
Scaffold681	Cufflinks	exon	47227	47601	1000	+	.	gene_id "CUFF.16567"; transcript_id "CUFF.16567.1"; exon_number "11"; FPKM "1.0000000000"; frac "0.000000"; conf_lo "1.000000"; conf_hi "1.000000"; cov "0.035712";
Scaffold681	Cufflinks	exon	48184	48354	1000	+	.	gene_id "CUFF.16567"; transcript_id "CUFF.16567.1"; exon_number "12"; FPKM "1.0000000000"; frac "0.000000"; conf_lo "1.000000"; conf_hi "1.000000"; cov "0.035712";
Scaffold681	Cufflinks	exon	48635	48805	1000	+	.	gene_id "CUFF.16567"; transcript_id "CUFF.16567.1"; exon_number "13"; FPKM "1.0000000000"; frac "0.000000"; conf_lo "1.000000"; conf_hi "1.000000"; cov "0.035712";
Scaffold681	Cufflinks	exon	49176	49346	1000	+	.	gene_id "CUFF.16567"; transcript_id "CUFF.16567.1"; exon_number "14"; FPKM "1.0000000000"; frac "0.000000"; conf_lo "1.000000"; conf_hi "1.000000"; cov "0.035712";
Scaffold681	Cufflinks	exon	51271	51860	1000	+	.	gene_id "CUFF.16567"; transcript_id "CUFF.16567.1"; exon_number "15"; FPKM "1.0000000000"; frac "0.000000"; conf_lo "1.000000"; conf_hi "1.000000"; cov "0.035712";
Scaffold681	Cufflinks	exon	58678	58920	1000	+	.	gene_id "CUFF.16567"; transcript_id "CUFF.16567.1"; exon_number "16"; FPKM "1.0000000000"; frac "0.000000"; conf_lo "1.000000"; conf_hi "1.000000"; cov "0.035712";
Scaffold681	Cufflinks	transcript	32053	57153	1000	+	.	gene_id "CUFF.16567"; transcript_id "CUFF.16567.2"; FPKM "1.0000000000"; frac "0.000000"; conf_lo "1.000000"; conf_hi "1.000000"; cov "0.035712";
Scaffold681	Cufflinks	exon	32053	32273	1000	+	.	gene_id "CUFF.16567"; transcript_id "CUFF.16567.2"; exon_number "1"; FPKM "1.0000000000"; frac "0.000000"; conf_lo "1.000000"; conf_hi "1.000000"; cov "0.035712";
Scaffold681	Cufflinks	exon	34135	34432	1000	+	.	gene_id "CUFF.16567"; transcript_id "CUFF.16567.2"; exon_number "2"; FPKM "1.0000000000"; frac "0.000000"; conf_lo "1.000000"; conf_hi "1.000000"; cov "0.035712";
Scaffold681	Cufflinks	exon	34755	34898	1000	+	.	gene_id "CUFF.16567"; transcript_id "CUFF.16567.2"; exon_number "3"; FPKM "1.0000000000"; frac "0.000000"; conf_lo "1.000000"; conf_hi "1.000000"; cov "0.035712";
Scaffold681	Cufflinks	exon	35015	35143	1000	+	.	gene_id "CUFF.16567"; transcript_id "CUFF.16567.2"; exon_number "4"; FPKM "1.0000000000"; frac "0.000000"; conf_lo "1.000000"; conf_hi "1.000000"; cov "0.035712";
Scaffold681	Cufflinks	exon	36056	36436	1000	+	.	gene_id "CUFF.16567"; transcript_id "CUFF.16567.2"; exon_number "5"; FPKM "1.0000000000"; frac "0.000000"; conf_lo "1.000000"; conf_hi "1.000000"; cov "0.035712";
Scaffold681	Cufflinks	exon	40414	40477	1000	+	.	gene_id "CUFF.16567"; transcript_id "CUFF.16567.2"; exon_number "6"; FPKM "1.0000000000"; frac "0.000000"; conf_lo "1.000000"; conf_hi "1.000000"; cov "0.035712";
Scaffold681	Cufflinks	exon	40548	40646	1000	+	.	gene_id "CUFF.16567"; transcript_id "CUFF.16567.2"; exon_number "7"; FPKM "1.0000000000"; frac "0.000000"; conf_lo "1.000000"; conf_hi "1.000000"; cov "0.035712";
Scaffold681	Cufflinks	exon	41754	41873	1000	+	.	gene_id "CUFF.16567"; transcript_id "CUFF.16567.2"; exon_number "8"; FPKM "1.0000000000"; frac "0.000000"; conf_lo "1.000000"; conf_hi "1.000000"; cov "0.035712";
Scaffold681	Cufflinks	exon	42481	42584	1000	+	.	gene_id "CUFF.16567"; transcript_id "CUFF.16567.2"; exon_number "9"; FPKM "1.0000000000"; frac "0.000000"; conf_lo "1.000000"; conf_hi "1.000000"; cov "0.035712";
Scaffold681	Cufflinks	exon	43465	43518	1000	+	.	gene_id "CUFF.16567"; transcript_id "CUFF.16567.2"; exon_number "10"; FPKM "1.0000000000"; frac "0.000000"; conf_lo "1.000000"; conf_hi "1.000000"; cov "0.035712";
Scaffold681	Cufflinks	exon	47227	47601	1000	+	.	gene_id "CUFF.16567"; transcript_id "CUFF.16567.2"; exon_number "11"; FPKM "1.0000000000"; frac "0.000000"; conf_lo "1.000000"; conf_hi "1.000000"; cov "0.035712";
Scaffold681	Cufflinks	exon	48184	48354	1000	+	.	gene_id "CUFF.16567"; transcript_id "CUFF.16567.2"; exon_number "12"; FPKM "1.0000000000"; frac "0.000000"; conf_lo "1.000000"; conf_hi "1.000000"; cov "0.035712";
Scaffold681	Cufflinks	exon	48635	48805	1000	+	.	gene_id "CUFF.16567"; transcript_id "CUFF.16567.2"; exon_number "13"; FPKM "1.0000000000"; frac "0.000000"; conf_lo "1.000000"; conf_hi "1.000000"; cov "0.035712";
Scaffold681	Cufflinks	exon	49176	49346	1000	+	.	gene_id "CUFF.16567"; transcript_id "CUFF.16567.2"; exon_number "14"; FPKM "1.0000000000"; frac "0.000000"; conf_lo "1.000000"; conf_hi "1.000000"; cov "0.035712";
Scaffold681	Cufflinks	exon	51271	51860	1000	+	.	gene_id "CUFF.16567"; transcript_id "CUFF.16567.2"; exon_number "15"; FPKM "1.0000000000"; frac "0.000000"; conf_lo "1.000000"; conf_hi "1.000000"; cov "0.035712";
Scaffold681	Cufflinks	exon	57094	57153	1000	+	.	gene_id "CUFF.16567"; transcript_id "CUFF.16567.2"; exon_number "16"; FPKM "1.0000000000"; frac "0.000000"; conf_lo "1.000000"; conf_hi "1.000000"; cov "0.035712";
Scaffold681	Cufflinks	transcript	34135	47379	1000	+	.	gene_id "CUFF.16567"; transcript_id "CUFF.16567.3"; FPKM "1.0000000000"; frac "0.000000"; conf_lo "1.000000"; conf_hi "1.000000"; cov "0.035712";
Scaffold681	Cufflinks	exon	34135	34432	1000	+	.	gene_id "CUFF.16567"; transcript_id "CUFF.16567.3"; exon_number "1"; FPKM "1.0000000000"; frac "0.000000"; conf_lo "1.000000"; conf_hi "1.000000"; cov "0.035712";
Scaffold681	Cufflinks	exon	35000	35143	1000	+	.	gene_id "CUFF.16567"; transcript_id "CUFF.16567.3"; exon_number "2"; FPKM "1.0000000000"; frac "0.000000"; conf_lo "1.000000"; conf_hi "1.000000"; cov "0.035712";
Scaffold681	Cufflinks	exon	36056	36436	1000	+	.	gene_id "CUFF.16567"; transcript_id "CUFF.16567.3"; exon_number "3"; FPKM "1.0000000000"; frac "0.000000"; conf_lo "1.000000"; conf_hi "1.000000"; cov "0.035712";
Scaffold681	Cufflinks	exon	40414	40477	1000	+	.	gene_id "CUFF.16567"; transcript_id "CUFF.16567.3"; exon_number "4"; FPKM "1.0000000000"; frac "0.000000"; conf_lo "1.000000"; conf_hi "1.000000"; cov "0.035712";
Scaffold681	Cufflinks	exon	40548	40646	1000	+	.	gene_id "CUFF.16567"; transcript_id "CUFF.16567.3"; exon_number "5"; FPKM "1.0000000000"; frac "0.000000"; conf_lo "1.000000"; conf_hi "1.000000"; cov "0.035712";
Scaffold681	Cufflinks	exon	41754	41857	1000	+	.	gene_id "CUFF.16567"; transcript_id "CUFF.16567.3"; exon_number "6"; FPKM "1.0000000000"; frac "0.000000"; conf_lo "1.000000"; conf_hi "1.000000"; cov "0.035712";
Scaffold681	Cufflinks	exon	47227	47379	1000	+	.	gene_id "CUFF.16567"; transcript_id "CUFF.16567.3"; exon_number "7"; FPKM "1.0000000000"; frac "0.000000"; conf_lo "1.000000"; conf_hi "1.000000"; cov "0.035712";
Scaffold681	Cufflinks	transcript	34135	47379	1000	+	.	gene_id "CUFF.16567"; transcript_id "CUFF.16567.4"; FPKM "1.0000000000"; frac "0.000000"; conf_lo "1.000000"; conf_hi "1.000000"; cov "0.035712";
Scaffold681	Cufflinks	exon	34135	34432	1000	+	.	gene_id "CUFF.16567"; transcript_id "CUFF.16567.4"; exon_number "1"; FPKM "1.0000000000"; frac "0.000000"; conf_lo "1.000000"; conf_hi "1.000000"; cov "0.035712";
Scaffold681	Cufflinks	exon	35000	35143	1000	+	.	gene_id "CUFF.16567"; transcript_id "CUFF.16567.4"; exon_number "2"; FPKM "1.0000000000"; frac "0.000000"; conf_lo "1.000000"; conf_hi "1.000000"; cov "0.035712";
Scaffold681	Cufflinks	exon	36056	36436	1000	+	.	gene_id "CUFF.16567"; transcript_id "CUFF.16567.4"; exon_number "3"; FPKM "1.0000000000"; frac "0.000000"; conf_lo "1.000000"; conf_hi "1.000000"; cov "0.035712";
Scaffold681	Cufflinks	exon	40414	40477	1000	+	.	gene_id "CUFF.16567"; transcript_id "CUFF.16567.4"; exon_number "4"; FPKM "1.0000000000"; frac "0.000000"; conf_lo "1.000000"; conf_hi "1.000000"; cov "0.035712";
Scaffold681	Cufflinks	exon	40548	40646	1000	+	.	gene_id "CUFF.16567"; transcript_id "CUFF.16567.4"; exon_number "5"; FPKM "1.0000000000"; frac "0.000000"; conf_lo "1.000000"; conf_hi "1.000000"; cov "0.035712";
Scaffold681	Cufflinks	exon	43415	43518	1000	+	.	gene_id "CUFF.16567"; transcript_id "CUFF.16567.4"; exon_number "6"; FPKM "1.0000000000"; frac "0.000000"; conf_lo "1.000000"; conf_hi "1.000000"; cov "0.035712";
Scaffold681	Cufflinks	exon	47227	47379	1000	+	.	gene_id "CUFF.16567"; transcript_id "CUFF.16567.4"; exon_number "7"; FPKM "1.0000000000"; frac "0.000000"; conf_lo "1.000000"; conf_hi "1.000000"; cov "0.035712";
Scaffold681	Cufflinks	transcript	34135	47379	1000	+	.	gene_id "CUFF.16567"; transcript_id "CUFF.16567.5"; FPKM "1.0000000000"; frac "0.000000"; conf_lo "1.000000"; conf_hi "1.000000"; cov "0.035712";
Scaffold681	Cufflinks	exon	34135	34432	1000	+	.	gene_id "CUFF.16567"; transcript_id "CUFF.16567.5"; exon_number "1"; FPKM "1.0000000000"; frac "0.000000"; conf_lo "1.000000"; conf_hi "1.000000"; cov "0.035712";
Scaffold681	Cufflinks	exon	34755	34898	1000	+	.	gene_id "CUFF.16567"; transcript_id "CUFF.16567.5"; exon_number "2"; FPKM "1.0000000000"; frac "0.000000"; conf_lo "1.000000"; conf_hi "1.000000"; cov "0.035712";
Scaffold681	Cufflinks	exon	36056	36436	1000	+	.	gene_id "CUFF.16567"; transcript_id "CUFF.16567.5"; exon_number "3"; FPKM "1.0000000000"; frac "0.000000"; conf_lo "1.000000"; conf_hi "1.000000"; cov "0.035712";
Scaffold681	Cufflinks	exon	40414	40477	1000	+	.	gene_id "CUFF.16567"; transcript_id "CUFF.16567.5"; exon_number "4"; FPKM "1.0000000000"; frac "0.000000"; conf_lo "1.000000"; conf_hi "1.000000"; cov "0.035712";
Scaffold681	Cufflinks	exon	40548	40646	1000	+	.	gene_id "CUFF.16567"; transcript_id "CUFF.16567.5"; exon_number "5"; FPKM "1.0000000000"; frac "0.000000"; conf_lo "1.000000"; conf_hi "1.000000"; cov "0.035712";
Scaffold681	Cufflinks	exon	43415	43518	1000	+	.	gene_id "CUFF.16567"; transcript_id "CUFF.16567.5"; exon_number "6"; FPKM "1.0000000000"; frac "0.000000"; conf_lo "1.000000"; conf_hi "1.000000"; cov "0.035712";
Scaffold681	Cufflinks	exon	47227	47379	1000	+	.	gene_id "CUFF.16567"; transcript_id "CUFF.16567.5"; exon_number "7"; FPKM "1.0000000000"; frac "0.000000"; conf_lo "1.000000"; conf_hi "1.000000"; cov "0.035712";
Scaffold681	Cufflinks	transcript	34135	47379	1000	+	.	gene_id "CUFF.16567"; transcript_id "CUFF.16567.6"; FPKM "1.0000000000"; frac "0.000000"; conf_lo "1.000000"; conf_hi "1.000000"; cov "0.035712";
Scaffold681	Cufflinks	exon	34135	34432	1000	+	.	gene_id "CUFF.16567"; transcript_id "CUFF.16567.6"; exon_number "1"; FPKM "1.0000000000"; frac "0.000000"; conf_lo "1.000000"; conf_hi "1.000000"; cov "0.035712";
Scaffold681	Cufflinks	exon	35000	35143	1000	+	.	gene_id "CUFF.16567"; transcript_id "CUFF.16567.6"; exon_number "2"; FPKM "1.0000000000"; frac "0.000000"; conf_lo "1.000000"; conf_hi "1.000000"; cov "0.035712";
Scaffold681	Cufflinks	exon	36056	36436	1000	+	.	gene_id "CUFF.16567"; transcript_id "CUFF.16567.6"; exon_number "3"; FPKM "1.0000000000"; frac "0.000000"; conf_lo "1.000000"; conf_hi "1.000000"; cov "0.035712";
Scaffold681	Cufflinks	exon	40414	40477	1000	+	.	gene_id "CUFF.16567"; transcript_id "CUFF.16567.6"; exon_number "4"; FPKM "1.0000000000"; frac "0.000000"; conf_lo "1.000000"; conf_hi "1.000000"; cov "0.035712";
Scaffold681	Cufflinks	exon	40548	40646	1000	+	.	gene_id "CUFF.16567"; transcript_id "CUFF.16567.6"; exon_number "5"; FPKM "1.0000000000"; frac "0.000000"; conf_lo "1.000000"; conf_hi "1.000000"; cov "0.035712";
Scaffold681	Cufflinks	exon	42481	42584	1000	+	.	gene_id "CUFF.16567"; transcript_id "CUFF.16567.6"; exon_number "6"; FPKM "1.0000000000"; frac "0.000000"; conf_lo "1.000000"; conf_hi "1.000000"; cov "0.035712";
Scaffold681	Cufflinks	exon	47227	47379	1000	+	.	gene_id "CUFF.16567"; transcript_id "CUFF.16567.6"; exon_number "7"; FPKM "1.0000000000"; frac "0.000000"; conf_lo "1.000000"; conf_hi "1.000000"; cov "0.035712";
Scaffold681	Cufflinks	transcript	48185	57974	1000	+	.	gene_id "CUFF.16567"; transcript_id "CUFF.16567.7"; FPKM "1.0000000000"; frac "0.000000"; conf_lo "1.000000"; conf_hi "1.000000"; cov "0.035712";
Scaffold681	Cufflinks	exon	48185	48354	1000	+	.	gene_id "CUFF.16567"; transcript_id "CUFF.16567.7"; exon_number "1"; FPKM "1.0000000000"; frac "0.000000"; conf_lo "1.000000"; conf_hi "1.000000"; cov "0.035712";
Scaffold681	Cufflinks	exon	51271	51860	1000	+	.	gene_id "CUFF.16567"; transcript_id "CUFF.16567.7"; exon_number "2"; FPKM "1.0000000000"; frac "0.000000"; conf_lo "1.000000"; conf_hi "1.000000"; cov "0.035712";
Scaffold681	Cufflinks	exon	57890	57974	1000	+	.	gene_id "CUFF.16567"; transcript_id "CUFF.16567.7"; exon_number "3"; FPKM "1.0000000000"; frac "0.000000"; conf_lo "1.000000"; conf_hi "1.000000"; cov "0.035712";
Scaffold681	Cufflinks	transcript	48659	57153	1000	+	.	gene_id "CUFF.16567"; transcript_id "CUFF.16567.8"; FPKM "1.0000000000"; frac "0.000000"; conf_lo "1.000000"; conf_hi "1.000000"; cov "0.035712";
Scaffold681	Cufflinks	exon	48659	48805	1000	+	.	gene_id "CUFF.16567"; transcript_id "CUFF.16567.8"; exon_number "1"; FPKM "1.0000000000"; frac "0.000000"; conf_lo "1.000000"; conf_hi "1.000000"; cov "0.035712";
Scaffold681	Cufflinks	exon	51271	51860	1000	+	.	gene_id "CUFF.16567"; transcript_id "CUFF.16567.8"; exon_number "2"; FPKM "1.0000000000"; frac "0.000000"; conf_lo "1.000000"; conf_hi "1.000000"; cov "0.035712";
Scaffold681	Cufflinks	exon	57094	57153	1000	+	.	gene_id "CUFF.16567"; transcript_id "CUFF.16567.8"; exon_number "3"; FPKM "1.0000000000"; frac "0.000000"; conf_lo "1.000000"; conf_hi "1.000000"; cov "0.035712";
Scaffold68104	Cufflinks	transcript	824	1208	1000	-	.	gene_id "CUFF.16568"; transcript_id "CUFF.16568.1"; FPKM "1.0000000000"; frac "0.000000"; conf_lo "1.000000"; conf_hi "1.000000"; cov "0.010726";
Scaffold68104	Cufflinks	exon	824	1208	1000	-	.	gene_id "CUFF.16568"; transcript_id "CUFF.16568.1"; exon_number "1"; FPKM "1.0000000000"; frac "0.000000"; conf_lo "1.000000"; conf_hi "1.000000"; cov "0.010726";
Scaffold68175	Cufflinks	transcript	1156	2269	1000	+	.	gene_id "CUFF.16569"; transcript_id "CUFF.16569.1"; FPKM "1.0000000000"; frac "0.000000"; conf_lo "1.000000"; conf_hi "1.000000"; cov "0.027190";
Scaffold68175	Cufflinks	exon	1156	1666	1000	+	.	gene_id "CUFF.16569"; transcript_id "CUFF.16569.1"; exon_number "1"; FPKM "1.0000000000"; frac "0.000000"; conf_lo "1.000000"; conf_hi "1.000000"; cov "0.027190";
Scaffold68175	Cufflinks	exon	1734	1990	1000	+	.	gene_id "CUFF.16569"; transcript_id "CUFF.16569.1"; exon_number "2"; FPKM "1.0000000000"; frac "0.000000"; conf_lo "1.000000"; conf_hi "1.000000"; cov "0.027190";
Scaffold68175	Cufflinks	exon	2062	2269	1000	+	.	gene_id "CUFF.16569"; transcript_id "CUFF.16569.1"; exon_number "3"; FPKM "1.0000000000"; frac "0.000000"; conf_lo "1.000000"; conf_hi "1.000000"; cov "0.027190";
Scaffold68186	Cufflinks	transcript	933	1020	1000	-	.	gene_id "CUFF.16570"; transcript_id "CUFF.16570.1"; FPKM "1.0000000000"; frac "0.000000"; conf_lo "1.000000"; conf_hi "1.000000"; cov "0.002452";
Scaffold68186	Cufflinks	exon	933	1020	1000	-	.	gene_id "CUFF.16570"; transcript_id "CUFF.16570.1"; exon_number "1"; FPKM "1.0000000000"; frac "0.000000"; conf_lo "1.000000"; conf_hi "1.000000"; cov "0.002452";
Scaffold682	Cufflinks	transcript	54739	56880	1000	+	.	gene_id "CUFF.16571"; transcript_id "CUFF.16571.1"; FPKM "1.0000000000"; frac "0.000000"; conf_lo "1.000000"; conf_hi "1.000000"; cov "0.044407";
Scaffold682	Cufflinks	exon	54739	54874	1000	+	.	gene_id "CUFF.16571"; transcript_id "CUFF.16571.1"; exon_number "1"; FPKM "1.0000000000"; frac "0.000000"; conf_lo "1.000000"; conf_hi "1.000000"; cov "0.044407";
Scaffold682	Cufflinks	exon	55180	55525	1000	+	.	gene_id "CUFF.16571"; transcript_id "CUFF.16571.1"; exon_number "2"; FPKM "1.0000000000"; frac "0.000000"; conf_lo "1.000000"; conf_hi "1.000000"; cov "0.044407";
Scaffold682	Cufflinks	exon	55580	56013	1000	+	.	gene_id "CUFF.16571"; transcript_id "CUFF.16571.1"; exon_number "3"; FPKM "1.0000000000"; frac "0.000000"; conf_lo "1.000000"; conf_hi "1.000000"; cov "0.044407";
Scaffold682	Cufflinks	exon	56082	56277	1000	+	.	gene_id "CUFF.16571"; transcript_id "CUFF.16571.1"; exon_number "4"; FPKM "1.0000000000"; frac "0.000000"; conf_lo "1.000000"; conf_hi "1.000000"; cov "0.044407";
Scaffold682	Cufflinks	exon	56337	56548	1000	+	.	gene_id "CUFF.16571"; transcript_id "CUFF.16571.1"; exon_number "5"; FPKM "1.0000000000"; frac "0.000000"; conf_lo "1.000000"; conf_hi "1.000000"; cov "0.044407";
Scaffold682	Cufflinks	exon	56611	56880	1000	+	.	gene_id "CUFF.16571"; transcript_id "CUFF.16571.1"; exon_number "6"; FPKM "1.0000000000"; frac "0.000000"; conf_lo "1.000000"; conf_hi "1.000000"; cov "0.044407";
Scaffold6823	Cufflinks	transcript	753	1367	1000	+	.	gene_id "CUFF.16572"; transcript_id "CUFF.16572.1"; FPKM "1.0000000000"; frac "0.000000"; conf_lo "1.000000"; conf_hi "1.000000"; cov "0.017133";
Scaffold6823	Cufflinks	exon	753	1367	1000	+	.	gene_id "CUFF.16572"; transcript_id "CUFF.16572.1"; exon_number "1"; FPKM "1.0000000000"; frac "0.000000"; conf_lo "1.000000"; conf_hi "1.000000"; cov "0.017133";
Scaffold683	Cufflinks	transcript	1356	10262	1000	-	.	gene_id "CUFF.16573"; transcript_id "CUFF.16573.1"; FPKM "1.0000000000"; frac "0.000000"; conf_lo "1.000000"; conf_hi "1.000000"; cov "0.033867";
Scaffold683	Cufflinks	exon	1356	2169	1000	-	.	gene_id "CUFF.16573"; transcript_id "CUFF.16573.1"; exon_number "1"; FPKM "1.0000000000"; frac "0.000000"; conf_lo "1.000000"; conf_hi "1.000000"; cov "0.033867";
Scaffold683	Cufflinks	exon	2251	2407	1000	-	.	gene_id "CUFF.16573"; transcript_id "CUFF.16573.1"; exon_number "2"; FPKM "1.0000000000"; frac "0.000000"; conf_lo "1.000000"; conf_hi "1.000000"; cov "0.033867";
Scaffold683	Cufflinks	exon	7237	7750	1000	-	.	gene_id "CUFF.16573"; transcript_id "CUFF.16573.1"; exon_number "3"; FPKM "1.0000000000"; frac "0.000000"; conf_lo "1.000000"; conf_hi "1.000000"; cov "0.033867";
Scaffold683	Cufflinks	exon	10253	10262	1000	-	.	gene_id "CUFF.16573"; transcript_id "CUFF.16573.1"; exon_number "4"; FPKM "1.0000000000"; frac "0.000000"; conf_lo "1.000000"; conf_hi "1.000000"; cov "0.033867";
Scaffold683	Cufflinks	transcript	6643	7754	1000	-	.	gene_id "CUFF.16573"; transcript_id "CUFF.16573.2"; FPKM "1.0000000000"; frac "0.000000"; conf_lo "1.000000"; conf_hi "1.000000"; cov "0.033867";
Scaffold683	Cufflinks	exon	6643	7754	1000	-	.	gene_id "CUFF.16573"; transcript_id "CUFF.16573.2"; exon_number "1"; FPKM "1.0000000000"; frac "0.000000"; conf_lo "1.000000"; conf_hi "1.000000"; cov "0.033867";
Scaffold683	Cufflinks	transcript	4837	5234	1000	+	.	gene_id "CUFF.16574"; transcript_id "CUFF.16574.1"; FPKM "1.0000000000"; frac "0.000000"; conf_lo "1.000000"; conf_hi "1.000000"; cov "0.011088";
Scaffold683	Cufflinks	exon	4837	5234	1000	+	.	gene_id "CUFF.16574"; transcript_id "CUFF.16574.1"; exon_number "1"; FPKM "1.0000000000"; frac "0.000000"; conf_lo "1.000000"; conf_hi "1.000000"; cov "0.011088";
Scaffold683	Cufflinks	transcript	10557	19213	1000	-	.	gene_id "CUFF.16575"; transcript_id "CUFF.16575.1"; FPKM "1.0000000000"; frac "0.000000"; conf_lo "1.000000"; conf_hi "1.000000"; cov "0.043938";
Scaffold683	Cufflinks	exon	10557	10743	1000	-	.	gene_id "CUFF.16575"; transcript_id "CUFF.16575.1"; exon_number "1"; FPKM "1.0000000000"; frac "0.000000"; conf_lo "1.000000"; conf_hi "1.000000"; cov "0.043938";
Scaffold683	Cufflinks	exon	15857	16073	1000	-	.	gene_id "CUFF.16575"; transcript_id "CUFF.16575.1"; exon_number "2"; FPKM "1.0000000000"; frac "0.000000"; conf_lo "1.000000"; conf_hi "1.000000"; cov "0.043938";
Scaffold683	Cufflinks	exon	18394	18688	1000	-	.	gene_id "CUFF.16575"; transcript_id "CUFF.16575.1"; exon_number "3"; FPKM "1.0000000000"; frac "0.000000"; conf_lo "1.000000"; conf_hi "1.000000"; cov "0.043938";
Scaffold683	Cufflinks	exon	19096	19213	1000	-	.	gene_id "CUFF.16575"; transcript_id "CUFF.16575.1"; exon_number "4"; FPKM "1.0000000000"; frac "0.000000"; conf_lo "1.000000"; conf_hi "1.000000"; cov "0.043938";
Scaffold683	Cufflinks	transcript	10557	18680	1000	-	.	gene_id "CUFF.16575"; transcript_id "CUFF.16575.2"; FPKM "1.0000000000"; frac "0.000000"; conf_lo "1.000000"; conf_hi "1.000000"; cov "0.043938";
Scaffold683	Cufflinks	exon	10557	10863	1000	-	.	gene_id "CUFF.16575"; transcript_id "CUFF.16575.2"; exon_number "1"; FPKM "1.0000000000"; frac "0.000000"; conf_lo "1.000000"; conf_hi "1.000000"; cov "0.043938";
Scaffold683	Cufflinks	exon	12145	13834	1000	-	.	gene_id "CUFF.16575"; transcript_id "CUFF.16575.2"; exon_number "2"; FPKM "1.0000000000"; frac "0.000000"; conf_lo "1.000000"; conf_hi "1.000000"; cov "0.043938";
Scaffold683	Cufflinks	exon	15857	16073	1000	-	.	gene_id "CUFF.16575"; transcript_id "CUFF.16575.2"; exon_number "3"; FPKM "1.0000000000"; frac "0.000000"; conf_lo "1.000000"; conf_hi "1.000000"; cov "0.043938";
Scaffold683	Cufflinks	exon	18394	18680	1000	-	.	gene_id "CUFF.16575"; transcript_id "CUFF.16575.2"; exon_number "4"; FPKM "1.0000000000"; frac "0.000000"; conf_lo "1.000000"; conf_hi "1.000000"; cov "0.043938";
Scaffold683	Cufflinks	transcript	10557	56697	1000	-	.	gene_id "CUFF.16575"; transcript_id "CUFF.16575.3"; FPKM "1.0000000000"; frac "0.000000"; conf_lo "1.000000"; conf_hi "1.000000"; cov "0.043938";
Scaffold683	Cufflinks	exon	10557	10743	1000	-	.	gene_id "CUFF.16575"; transcript_id "CUFF.16575.3"; exon_number "1"; FPKM "1.0000000000"; frac "0.000000"; conf_lo "1.000000"; conf_hi "1.000000"; cov "0.043938";
Scaffold683	Cufflinks	exon	15857	16073	1000	-	.	gene_id "CUFF.16575"; transcript_id "CUFF.16575.3"; exon_number "2"; FPKM "1.0000000000"; frac "0.000000"; conf_lo "1.000000"; conf_hi "1.000000"; cov "0.043938";
Scaffold683	Cufflinks	exon	19096	19213	1000	-	.	gene_id "CUFF.16575"; transcript_id "CUFF.16575.3"; exon_number "3"; FPKM "1.0000000000"; frac "0.000000"; conf_lo "1.000000"; conf_hi "1.000000"; cov "0.043938";
Scaffold683	Cufflinks	exon	27458	27638	1000	-	.	gene_id "CUFF.16575"; transcript_id "CUFF.16575.3"; exon_number "4"; FPKM "1.0000000000"; frac "0.000000"; conf_lo "1.000000"; conf_hi "1.000000"; cov "0.043938";
Scaffold683	Cufflinks	exon	32865	32959	1000	-	.	gene_id "CUFF.16575"; transcript_id "CUFF.16575.3"; exon_number "5"; FPKM "1.0000000000"; frac "0.000000"; conf_lo "1.000000"; conf_hi "1.000000"; cov "0.043938";
Scaffold683	Cufflinks	exon	35416	35546	1000	-	.	gene_id "CUFF.16575"; transcript_id "CUFF.16575.3"; exon_number "6"; FPKM "1.0000000000"; frac "0.000000"; conf_lo "1.000000"; conf_hi "1.000000"; cov "0.043938";
Scaffold683	Cufflinks	exon	35606	35920	1000	-	.	gene_id "CUFF.16575"; transcript_id "CUFF.16575.3"; exon_number "7"; FPKM "1.0000000000"; frac "0.000000"; conf_lo "1.000000"; conf_hi "1.000000"; cov "0.043938";
Scaffold683	Cufflinks	exon	56583	56697	1000	-	.	gene_id "CUFF.16575"; transcript_id "CUFF.16575.3"; exon_number "8"; FPKM "1.0000000000"; frac "0.000000"; conf_lo "1.000000"; conf_hi "1.000000"; cov "0.043938";
Scaffold683	Cufflinks	transcript	10557	56697	1000	-	.	gene_id "CUFF.16575"; transcript_id "CUFF.16575.4"; FPKM "1.0000000000"; frac "0.000000"; conf_lo "1.000000"; conf_hi "1.000000"; cov "0.043938";
Scaffold683	Cufflinks	exon	10557	11769	1000	-	.	gene_id "CUFF.16575"; transcript_id "CUFF.16575.4"; exon_number "1"; FPKM "1.0000000000"; frac "0.000000"; conf_lo "1.000000"; conf_hi "1.000000"; cov "0.043938";
Scaffold683	Cufflinks	exon	12145	12407	1000	-	.	gene_id "CUFF.16575"; transcript_id "CUFF.16575.4"; exon_number "2"; FPKM "1.0000000000"; frac "0.000000"; conf_lo "1.000000"; conf_hi "1.000000"; cov "0.043938";
Scaffold683	Cufflinks	exon	12432	13834	1000	-	.	gene_id "CUFF.16575"; transcript_id "CUFF.16575.4"; exon_number "3"; FPKM "1.0000000000"; frac "0.000000"; conf_lo "1.000000"; conf_hi "1.000000"; cov "0.043938";
Scaffold683	Cufflinks	exon	15857	16073	1000	-	.	gene_id "CUFF.16575"; transcript_id "CUFF.16575.4"; exon_number "4"; FPKM "1.0000000000"; frac "0.000000"; conf_lo "1.000000"; conf_hi "1.000000"; cov "0.043938";
Scaffold683	Cufflinks	exon	19096	19213	1000	-	.	gene_id "CUFF.16575"; transcript_id "CUFF.16575.4"; exon_number "5"; FPKM "1.0000000000"; frac "0.000000"; conf_lo "1.000000"; conf_hi "1.000000"; cov "0.043938";
Scaffold683	Cufflinks	exon	27458	27638	1000	-	.	gene_id "CUFF.16575"; transcript_id "CUFF.16575.4"; exon_number "6"; FPKM "1.0000000000"; frac "0.000000"; conf_lo "1.000000"; conf_hi "1.000000"; cov "0.043938";
Scaffold683	Cufflinks	exon	32865	32959	1000	-	.	gene_id "CUFF.16575"; transcript_id "CUFF.16575.4"; exon_number "7"; FPKM "1.0000000000"; frac "0.000000"; conf_lo "1.000000"; conf_hi "1.000000"; cov "0.043938";
Scaffold683	Cufflinks	exon	35416	35546	1000	-	.	gene_id "CUFF.16575"; transcript_id "CUFF.16575.4"; exon_number "8"; FPKM "1.0000000000"; frac "0.000000"; conf_lo "1.000000"; conf_hi "1.000000"; cov "0.043938";
Scaffold683	Cufflinks	exon	35606	35920	1000	-	.	gene_id "CUFF.16575"; transcript_id "CUFF.16575.4"; exon_number "9"; FPKM "1.0000000000"; frac "0.000000"; conf_lo "1.000000"; conf_hi "1.000000"; cov "0.043938";
Scaffold683	Cufflinks	exon	56583	56697	1000	-	.	gene_id "CUFF.16575"; transcript_id "CUFF.16575.4"; exon_number "10"; FPKM "1.0000000000"; frac "0.000000"; conf_lo "1.000000"; conf_hi "1.000000"; cov "0.043938";
Scaffold683	Cufflinks	transcript	32561	35920	1000	-	.	gene_id "CUFF.16575"; transcript_id "CUFF.16575.5"; FPKM "1.0000000000"; frac "0.000000"; conf_lo "1.000000"; conf_hi "1.000000"; cov "0.043938";
Scaffold683	Cufflinks	exon	32561	32739	1000	-	.	gene_id "CUFF.16575"; transcript_id "CUFF.16575.5"; exon_number "1"; FPKM "1.0000000000"; frac "0.000000"; conf_lo "1.000000"; conf_hi "1.000000"; cov "0.043938";
Scaffold683	Cufflinks	exon	32865	32959	1000	-	.	gene_id "CUFF.16575"; transcript_id "CUFF.16575.5"; exon_number "2"; FPKM "1.0000000000"; frac "0.000000"; conf_lo "1.000000"; conf_hi "1.000000"; cov "0.043938";
Scaffold683	Cufflinks	exon	35416	35546	1000	-	.	gene_id "CUFF.16575"; transcript_id "CUFF.16575.5"; exon_number "3"; FPKM "1.0000000000"; frac "0.000000"; conf_lo "1.000000"; conf_hi "1.000000"; cov "0.043938";
Scaffold683	Cufflinks	exon	35606	35920	1000	-	.	gene_id "CUFF.16575"; transcript_id "CUFF.16575.5"; exon_number "4"; FPKM "1.0000000000"; frac "0.000000"; conf_lo "1.000000"; conf_hi "1.000000"; cov "0.043938";
Scaffold683	Cufflinks	transcript	52811	56687	1000	-	.	gene_id "CUFF.16575"; transcript_id "CUFF.16575.6"; FPKM "1.0000000000"; frac "0.000000"; conf_lo "1.000000"; conf_hi "1.000000"; cov "0.043938";
Scaffold683	Cufflinks	exon	52811	52948	1000	-	.	gene_id "CUFF.16575"; transcript_id "CUFF.16575.6"; exon_number "1"; FPKM "1.0000000000"; frac "0.000000"; conf_lo "1.000000"; conf_hi "1.000000"; cov "0.043938";
Scaffold683	Cufflinks	exon	56583	56687	1000	-	.	gene_id "CUFF.16575"; transcript_id "CUFF.16575.6"; exon_number "2"; FPKM "1.0000000000"; frac "0.000000"; conf_lo "1.000000"; conf_hi "1.000000"; cov "0.043938";
Scaffold68304	Cufflinks	transcript	392	984	1000	-	.	gene_id "CUFF.16576"; transcript_id "CUFF.16576.1"; FPKM "1.0000000000"; frac "0.000000"; conf_lo "1.000000"; conf_hi "1.000000"; cov "0.016520";
Scaffold68304	Cufflinks	exon	392	984	1000	-	.	gene_id "CUFF.16576"; transcript_id "CUFF.16576.1"; exon_number "1"; FPKM "1.0000000000"; frac "0.000000"; conf_lo "1.000000"; conf_hi "1.000000"; cov "0.016520";
Scaffold68314	Cufflinks	transcript	8	336	1000	+	.	gene_id "CUFF.16577"; transcript_id "CUFF.16577.1"; FPKM "1.0000000000"; frac "0.000000"; conf_lo "1.000000"; conf_hi "1.000000"; cov "0.010698";
Scaffold68314	Cufflinks	exon	8	336	1000	+	.	gene_id "CUFF.16577"; transcript_id "CUFF.16577.1"; exon_number "1"; FPKM "1.0000000000"; frac "0.000000"; conf_lo "1.000000"; conf_hi "1.000000"; cov "0.010698";
Scaffold68314	Cufflinks	transcript	249	687	1000	-	.	gene_id "CUFF.16578"; transcript_id "CUFF.16578.1"; FPKM "1.0000000000"; frac "0.000000"; conf_lo "1.000000"; conf_hi "1.000000"; cov "0.010698";
Scaffold68314	Cufflinks	exon	249	687	1000	-	.	gene_id "CUFF.16578"; transcript_id "CUFF.16578.1"; exon_number "1"; FPKM "1.0000000000"; frac "0.000000"; conf_lo "1.000000"; conf_hi "1.000000"; cov "0.010698";
Scaffold68317	Cufflinks	transcript	1	417	1000	-	.	gene_id "CUFF.16579"; transcript_id "CUFF.16579.1"; FPKM "1.0000000000"; frac "0.000000"; conf_lo "1.000000"; conf_hi "1.000000"; cov "0.011617";
Scaffold68317	Cufflinks	exon	1	417	1000	-	.	gene_id "CUFF.16579"; transcript_id "CUFF.16579.1"; exon_number "1"; FPKM "1.0000000000"; frac "0.000000"; conf_lo "1.000000"; conf_hi "1.000000"; cov "0.011617";
Scaffold68345	Cufflinks	transcript	1180	1809	1000	+	.	gene_id "CUFF.16580"; transcript_id "CUFF.16580.1"; FPKM "1.0000000000"; frac "0.000000"; conf_lo "1.000000"; conf_hi "1.000000"; cov "0.017551";
Scaffold68345	Cufflinks	exon	1180	1809	1000	+	.	gene_id "CUFF.16580"; transcript_id "CUFF.16580.1"; exon_number "1"; FPKM "1.0000000000"; frac "0.000000"; conf_lo "1.000000"; conf_hi "1.000000"; cov "0.017551";
Scaffold68355	Cufflinks	transcript	61	591	1000	+	.	gene_id "CUFF.16581"; transcript_id "CUFF.16581.1"; FPKM "1.0000000000"; frac "0.000000"; conf_lo "1.000000"; conf_hi "1.000000"; cov "0.013317";
Scaffold68355	Cufflinks	exon	61	591	1000	+	.	gene_id "CUFF.16581"; transcript_id "CUFF.16581.1"; exon_number "1"; FPKM "1.0000000000"; frac "0.000000"; conf_lo "1.000000"; conf_hi "1.000000"; cov "0.013317";
Scaffold68355	Cufflinks	transcript	290	714	1000	-	.	gene_id "CUFF.16582"; transcript_id "CUFF.16582.1"; FPKM "1.0000000000"; frac "0.000000"; conf_lo "1.000000"; conf_hi "1.000000"; cov "0.013317";
Scaffold68355	Cufflinks	exon	290	714	1000	-	.	gene_id "CUFF.16582"; transcript_id "CUFF.16582.1"; exon_number "1"; FPKM "1.0000000000"; frac "0.000000"; conf_lo "1.000000"; conf_hi "1.000000"; cov "0.013317";
Scaffold68417	Cufflinks	transcript	949	1773	1000	+	.	gene_id "CUFF.16583"; transcript_id "CUFF.16583.1"; FPKM "1.0000000000"; frac "0.000000"; conf_lo "1.000000"; conf_hi "1.000000"; cov "0.022984";
Scaffold68417	Cufflinks	exon	949	1773	1000	+	.	gene_id "CUFF.16583"; transcript_id "CUFF.16583.1"; exon_number "1"; FPKM "1.0000000000"; frac "0.000000"; conf_lo "1.000000"; conf_hi "1.000000"; cov "0.022984";
Scaffold6843	Cufflinks	transcript	420	1507	1000	+	.	gene_id "CUFF.16584"; transcript_id "CUFF.16584.1"; FPKM "1.0000000000"; frac "0.000000"; conf_lo "1.000000"; conf_hi "1.000000"; cov "0.024014";
Scaffold6843	Cufflinks	exon	420	563	1000	+	.	gene_id "CUFF.16584"; transcript_id "CUFF.16584.1"; exon_number "1"; FPKM "1.0000000000"; frac "0.000000"; conf_lo "1.000000"; conf_hi "1.000000"; cov "0.024014";
Scaffold6843	Cufflinks	exon	726	860	1000	+	.	gene_id "CUFF.16584"; transcript_id "CUFF.16584.1"; exon_number "2"; FPKM "1.0000000000"; frac "0.000000"; conf_lo "1.000000"; conf_hi "1.000000"; cov "0.024014";
Scaffold6843	Cufflinks	exon	925	1507	1000	+	.	gene_id "CUFF.16584"; transcript_id "CUFF.16584.1"; exon_number "3"; FPKM "1.0000000000"; frac "0.000000"; conf_lo "1.000000"; conf_hi "1.000000"; cov "0.024014";
Scaffold68440	Cufflinks	transcript	1122	1665	1000	+	.	gene_id "CUFF.16585"; transcript_id "CUFF.16585.1"; FPKM "1.0000000000"; frac "0.000000"; conf_lo "1.000000"; conf_hi "1.000000"; cov "0.015155";
Scaffold68440	Cufflinks	exon	1122	1665	1000	+	.	gene_id "CUFF.16585"; transcript_id "CUFF.16585.1"; exon_number "1"; FPKM "1.0000000000"; frac "0.000000"; conf_lo "1.000000"; conf_hi "1.000000"; cov "0.015155";
Scaffold68447	Cufflinks	transcript	438	968	1000	-	.	gene_id "CUFF.16586"; transcript_id "CUFF.16586.1"; FPKM "1.0000000000"; frac "0.000000"; conf_lo "1.000000"; conf_hi "1.000000"; cov "0.014793";
Scaffold68447	Cufflinks	exon	438	968	1000	-	.	gene_id "CUFF.16586"; transcript_id "CUFF.16586.1"; exon_number "1"; FPKM "1.0000000000"; frac "0.000000"; conf_lo "1.000000"; conf_hi "1.000000"; cov "0.014793";
Scaffold6847	Cufflinks	transcript	2418	2916	1000	-	.	gene_id "CUFF.16587"; transcript_id "CUFF.16587.1"; FPKM "1.0000000000"; frac "0.000000"; conf_lo "1.000000"; conf_hi "1.000000"; cov "0.013902";
Scaffold6847	Cufflinks	exon	2418	2916	1000	-	.	gene_id "CUFF.16587"; transcript_id "CUFF.16587.1"; exon_number "1"; FPKM "1.0000000000"; frac "0.000000"; conf_lo "1.000000"; conf_hi "1.000000"; cov "0.013902";
Scaffold685	Cufflinks	transcript	1159	2045	1000	+	.	gene_id "CUFF.16588"; transcript_id "CUFF.16588.1"; FPKM "1.0000000000"; frac "0.000000"; conf_lo "1.000000"; conf_hi "1.000000"; cov "0.020978";
Scaffold685	Cufflinks	exon	1159	1271	1000	+	.	gene_id "CUFF.16588"; transcript_id "CUFF.16588.1"; exon_number "1"; FPKM "1.0000000000"; frac "0.000000"; conf_lo "1.000000"; conf_hi "1.000000"; cov "0.020978";
Scaffold685	Cufflinks	exon	1338	1751	1000	+	.	gene_id "CUFF.16588"; transcript_id "CUFF.16588.1"; exon_number "2"; FPKM "1.0000000000"; frac "0.000000"; conf_lo "1.000000"; conf_hi "1.000000"; cov "0.020978";
Scaffold685	Cufflinks	exon	1820	2045	1000	+	.	gene_id "CUFF.16588"; transcript_id "CUFF.16588.1"; exon_number "3"; FPKM "1.0000000000"; frac "0.000000"; conf_lo "1.000000"; conf_hi "1.000000"; cov "0.020978";
Scaffold685	Cufflinks	transcript	3751	10390	1000	-	.	gene_id "CUFF.16589"; transcript_id "CUFF.16589.1"; FPKM "1.0000000000"; frac "0.000000"; conf_lo "1.000000"; conf_hi "1.000000"; cov "0.039114";
Scaffold685	Cufflinks	exon	3751	3990	1000	-	.	gene_id "CUFF.16589"; transcript_id "CUFF.16589.1"; exon_number "1"; FPKM "1.0000000000"; frac "0.000000"; conf_lo "1.000000"; conf_hi "1.000000"; cov "0.039114";
Scaffold685	Cufflinks	exon	4069	4857	1000	-	.	gene_id "CUFF.16589"; transcript_id "CUFF.16589.1"; exon_number "2"; FPKM "1.0000000000"; frac "0.000000"; conf_lo "1.000000"; conf_hi "1.000000"; cov "0.039114";
Scaffold685	Cufflinks	exon	7621	7757	1000	-	.	gene_id "CUFF.16589"; transcript_id "CUFF.16589.1"; exon_number "3"; FPKM "1.0000000000"; frac "0.000000"; conf_lo "1.000000"; conf_hi "1.000000"; cov "0.039114";
Scaffold685	Cufflinks	exon	7821	8150	1000	-	.	gene_id "CUFF.16589"; transcript_id "CUFF.16589.1"; exon_number "4"; FPKM "1.0000000000"; frac "0.000000"; conf_lo "1.000000"; conf_hi "1.000000"; cov "0.039114";
Scaffold685	Cufflinks	exon	8217	8345	1000	-	.	gene_id "CUFF.16589"; transcript_id "CUFF.16589.1"; exon_number "5"; FPKM "1.0000000000"; frac "0.000000"; conf_lo "1.000000"; conf_hi "1.000000"; cov "0.039114";
Scaffold685	Cufflinks	exon	10281	10390	1000	-	.	gene_id "CUFF.16589"; transcript_id "CUFF.16589.1"; exon_number "6"; FPKM "1.0000000000"; frac "0.000000"; conf_lo "1.000000"; conf_hi "1.000000"; cov "0.039114";
Scaffold685	Cufflinks	transcript	16518	17007	1000	-	.	gene_id "CUFF.16590"; transcript_id "CUFF.16590.1"; FPKM "1.0000000000"; frac "0.000000"; conf_lo "1.000000"; conf_hi "1.000000"; cov "0.013651";
Scaffold685	Cufflinks	exon	16518	17007	1000	-	.	gene_id "CUFF.16590"; transcript_id "CUFF.16590.1"; exon_number "1"; FPKM "1.0000000000"; frac "0.000000"; conf_lo "1.000000"; conf_hi "1.000000"; cov "0.013651";
Scaffold685	Cufflinks	transcript	17292	17966	1000	-	.	gene_id "CUFF.16591"; transcript_id "CUFF.16591.1"; FPKM "1.0000000000"; frac "0.000000"; conf_lo "1.000000"; conf_hi "1.000000"; cov "0.013205";
Scaffold685	Cufflinks	exon	17292	17744	1000	-	.	gene_id "CUFF.16591"; transcript_id "CUFF.16591.1"; exon_number "1"; FPKM "1.0000000000"; frac "0.000000"; conf_lo "1.000000"; conf_hi "1.000000"; cov "0.013205";
Scaffold685	Cufflinks	exon	17808	17966	1000	-	.	gene_id "CUFF.16591"; transcript_id "CUFF.16591.1"; exon_number "2"; FPKM "1.0000000000"; frac "0.000000"; conf_lo "1.000000"; conf_hi "1.000000"; cov "0.013205";
Scaffold685	Cufflinks	transcript	17292	17859	1000	-	.	gene_id "CUFF.16591"; transcript_id "CUFF.16591.2"; FPKM "1.0000000000"; frac "0.000000"; conf_lo "1.000000"; conf_hi "1.000000"; cov "0.013205";
Scaffold685	Cufflinks	exon	17292	17743	1000	-	.	gene_id "CUFF.16591"; transcript_id "CUFF.16591.2"; exon_number "1"; FPKM "1.0000000000"; frac "0.000000"; conf_lo "1.000000"; conf_hi "1.000000"; cov "0.013205";
Scaffold685	Cufflinks	exon	17807	17859	1000	-	.	gene_id "CUFF.16591"; transcript_id "CUFF.16591.2"; exon_number "2"; FPKM "1.0000000000"; frac "0.000000"; conf_lo "1.000000"; conf_hi "1.000000"; cov "0.013205";
Scaffold685	Cufflinks	transcript	20733	21238	1000	-	.	gene_id "CUFF.16592"; transcript_id "CUFF.16592.1"; FPKM "1.0000000000"; frac "0.000000"; conf_lo "1.000000"; conf_hi "1.000000"; cov "0.012314";
Scaffold685	Cufflinks	exon	20733	21051	1000	-	.	gene_id "CUFF.16592"; transcript_id "CUFF.16592.1"; exon_number "1"; FPKM "1.0000000000"; frac "0.000000"; conf_lo "1.000000"; conf_hi "1.000000"; cov "0.012314";
Scaffold685	Cufflinks	exon	21116	21238	1000	-	.	gene_id "CUFF.16592"; transcript_id "CUFF.16592.1"; exon_number "2"; FPKM "1.0000000000"; frac "0.000000"; conf_lo "1.000000"; conf_hi "1.000000"; cov "0.012314";
Scaffold685	Cufflinks	transcript	21525	22252	1000	+	.	gene_id "CUFF.16593"; transcript_id "CUFF.16593.1"; FPKM "1.0000000000"; frac "0.000000"; conf_lo "1.000000"; conf_hi "1.000000"; cov "0.014487";
Scaffold685	Cufflinks	exon	21525	22252	1000	+	.	gene_id "CUFF.16593"; transcript_id "CUFF.16593.1"; exon_number "1"; FPKM "1.0000000000"; frac "0.000000"; conf_lo "1.000000"; conf_hi "1.000000"; cov "0.014487";
Scaffold685	Cufflinks	transcript	21551	38811	1000	+	.	gene_id "CUFF.16593"; transcript_id "CUFF.16593.2"; FPKM "1.0000000000"; frac "0.000000"; conf_lo "1.000000"; conf_hi "1.000000"; cov "0.014487";
Scaffold685	Cufflinks	exon	21551	21736	1000	+	.	gene_id "CUFF.16593"; transcript_id "CUFF.16593.2"; exon_number "1"; FPKM "1.0000000000"; frac "0.000000"; conf_lo "1.000000"; conf_hi "1.000000"; cov "0.014487";
Scaffold685	Cufflinks	exon	24487	24562	1000	+	.	gene_id "CUFF.16593"; transcript_id "CUFF.16593.2"; exon_number "2"; FPKM "1.0000000000"; frac "0.000000"; conf_lo "1.000000"; conf_hi "1.000000"; cov "0.014487";
Scaffold685	Cufflinks	exon	38762	38811	1000	+	.	gene_id "CUFF.16593"; transcript_id "CUFF.16593.2"; exon_number "3"; FPKM "1.0000000000"; frac "0.000000"; conf_lo "1.000000"; conf_hi "1.000000"; cov "0.014487";
Scaffold685	Cufflinks	transcript	39137	40388	1000	-	.	gene_id "CUFF.16596"; transcript_id "CUFF.16596.1"; FPKM "1.0000000000"; frac "0.000000"; conf_lo "1.000000"; conf_hi "1.000000"; cov "0.034879";
Scaffold685	Cufflinks	exon	39137	40388	1000	-	.	gene_id "CUFF.16596"; transcript_id "CUFF.16596.1"; exon_number "1"; FPKM "1.0000000000"; frac "0.000000"; conf_lo "1.000000"; conf_hi "1.000000"; cov "0.034879";
Scaffold68554	Cufflinks	transcript	1251	1625	1000	+	.	gene_id "CUFF.16597"; transcript_id "CUFF.16597.1"; FPKM "1.0000000000"; frac "0.000000"; conf_lo "1.000000"; conf_hi "1.000000"; cov "0.010447";
Scaffold68554	Cufflinks	exon	1251	1625	1000	+	.	gene_id "CUFF.16597"; transcript_id "CUFF.16597.1"; exon_number "1"; FPKM "1.0000000000"; frac "0.000000"; conf_lo "1.000000"; conf_hi "1.000000"; cov "0.010447";
Scaffold68583	Cufflinks	transcript	508	1496	1000	+	.	gene_id "CUFF.16598"; transcript_id "CUFF.16598.1"; FPKM "1.0000000000"; frac "0.000000"; conf_lo "1.000000"; conf_hi "1.000000"; cov "0.027553";
Scaffold68583	Cufflinks	exon	508	1496	1000	+	.	gene_id "CUFF.16598"; transcript_id "CUFF.16598.1"; exon_number "1"; FPKM "1.0000000000"; frac "0.000000"; conf_lo "1.000000"; conf_hi "1.000000"; cov "0.027553";
Scaffold686	Cufflinks	transcript	14035	21678	1000	+	.	gene_id "CUFF.16599"; transcript_id "CUFF.16599.1"; FPKM "1.0000000000"; frac "0.000000"; conf_lo "1.000000"; conf_hi "1.000000"; cov "0.071421";
Scaffold686	Cufflinks	exon	14035	14480	1000	+	.	gene_id "CUFF.16599"; transcript_id "CUFF.16599.1"; exon_number "1"; FPKM "1.0000000000"; frac "0.000000"; conf_lo "1.000000"; conf_hi "1.000000"; cov "0.071421";
Scaffold686	Cufflinks	exon	14537	14590	1000	+	.	gene_id "CUFF.16599"; transcript_id "CUFF.16599.1"; exon_number "2"; FPKM "1.0000000000"; frac "0.000000"; conf_lo "1.000000"; conf_hi "1.000000"; cov "0.071421";
Scaffold686	Cufflinks	exon	14660	15382	1000	+	.	gene_id "CUFF.16599"; transcript_id "CUFF.16599.1"; exon_number "3"; FPKM "1.0000000000"; frac "0.000000"; conf_lo "1.000000"; conf_hi "1.000000"; cov "0.071421";
Scaffold686	Cufflinks	exon	16860	16931	1000	+	.	gene_id "CUFF.16599"; transcript_id "CUFF.16599.1"; exon_number "4"; FPKM "1.0000000000"; frac "0.000000"; conf_lo "1.000000"; conf_hi "1.000000"; cov "0.071421";
Scaffold686	Cufflinks	exon	16947	17782	1000	+	.	gene_id "CUFF.16599"; transcript_id "CUFF.16599.1"; exon_number "5"; FPKM "1.0000000000"; frac "0.000000"; conf_lo "1.000000"; conf_hi "1.000000"; cov "0.071421";
Scaffold686	Cufflinks	exon	17857	19131	1000	+	.	gene_id "CUFF.16599"; transcript_id "CUFF.16599.1"; exon_number "6"; FPKM "1.0000000000"; frac "0.000000"; conf_lo "1.000000"; conf_hi "1.000000"; cov "0.071421";
Scaffold686	Cufflinks	exon	19137	19512	1000	+	.	gene_id "CUFF.16599"; transcript_id "CUFF.16599.1"; exon_number "7"; FPKM "1.0000000000"; frac "0.000000"; conf_lo "1.000000"; conf_hi "1.000000"; cov "0.071421";
Scaffold686	Cufflinks	exon	20693	21199	1000	+	.	gene_id "CUFF.16599"; transcript_id "CUFF.16599.1"; exon_number "8"; FPKM "1.0000000000"; frac "0.000000"; conf_lo "1.000000"; conf_hi "1.000000"; cov "0.071421";
Scaffold686	Cufflinks	exon	21260	21678	1000	+	.	gene_id "CUFF.16599"; transcript_id "CUFF.16599.1"; exon_number "9"; FPKM "1.0000000000"; frac "0.000000"; conf_lo "1.000000"; conf_hi "1.000000"; cov "0.071421";
Scaffold686	Cufflinks	transcript	18392	19950	1000	+	.	gene_id "CUFF.16599"; transcript_id "CUFF.16599.2"; FPKM "1.0000000000"; frac "0.000000"; conf_lo "1.000000"; conf_hi "1.000000"; cov "0.071421";
Scaffold686	Cufflinks	exon	18392	18564	1000	+	.	gene_id "CUFF.16599"; transcript_id "CUFF.16599.2"; exon_number "1"; FPKM "1.0000000000"; frac "0.000000"; conf_lo "1.000000"; conf_hi "1.000000"; cov "0.071421";
Scaffold686	Cufflinks	exon	18700	19950	1000	+	.	gene_id "CUFF.16599"; transcript_id "CUFF.16599.2"; exon_number "2"; FPKM "1.0000000000"; frac "0.000000"; conf_lo "1.000000"; conf_hi "1.000000"; cov "0.071421";
Scaffold686	Cufflinks	transcript	24085	24951	1000	+	.	gene_id "CUFF.16600"; transcript_id "CUFF.16600.1"; FPKM "1.0000000000"; frac "0.000000"; conf_lo "1.000000"; conf_hi "1.000000"; cov "0.020709";
Scaffold686	Cufflinks	exon	24085	24596	1000	+	.	gene_id "CUFF.16600"; transcript_id "CUFF.16600.1"; exon_number "1"; FPKM "1.0000000000"; frac "0.000000"; conf_lo "1.000000"; conf_hi "1.000000"; cov "0.020709";
Scaffold686	Cufflinks	exon	24682	24951	1000	+	.	gene_id "CUFF.16600"; transcript_id "CUFF.16600.1"; exon_number "2"; FPKM "1.0000000000"; frac "0.000000"; conf_lo "1.000000"; conf_hi "1.000000"; cov "0.020709";
Scaffold686	Cufflinks	transcript	24766	36492	1000	-	.	gene_id "CUFF.16601"; transcript_id "CUFF.16601.1"; FPKM "1.0000000000"; frac "0.000000"; conf_lo "1.000000"; conf_hi "1.000000"; cov "0.020709";
Scaffold686	Cufflinks	exon	24766	24888	1000	-	.	gene_id "CUFF.16601"; transcript_id "CUFF.16601.1"; exon_number "1"; FPKM "1.0000000000"; frac "0.000000"; conf_lo "1.000000"; conf_hi "1.000000"; cov "0.020709";
Scaffold686	Cufflinks	exon	29073	29083	1000	-	.	gene_id "CUFF.16601"; transcript_id "CUFF.16601.1"; exon_number "2"; FPKM "1.0000000000"; frac "0.000000"; conf_lo "1.000000"; conf_hi "1.000000"; cov "0.020709";
Scaffold686	Cufflinks	exon	30574	30711	1000	-	.	gene_id "CUFF.16601"; transcript_id "CUFF.16601.1"; exon_number "3"; FPKM "1.0000000000"; frac "0.000000"; conf_lo "1.000000"; conf_hi "1.000000"; cov "0.020709";
Scaffold686	Cufflinks	exon	36318	36492	1000	-	.	gene_id "CUFF.16601"; transcript_id "CUFF.16601.1"; exon_number "4"; FPKM "1.0000000000"; frac "0.000000"; conf_lo "1.000000"; conf_hi "1.000000"; cov "0.020709";
Scaffold686	Cufflinks	transcript	30057	36663	1000	-	.	gene_id "CUFF.16601"; transcript_id "CUFF.16601.2"; FPKM "1.0000000000"; frac "0.000000"; conf_lo "1.000000"; conf_hi "1.000000"; cov "0.020709";
Scaffold686	Cufflinks	exon	30057	30711	1000	-	.	gene_id "CUFF.16601"; transcript_id "CUFF.16601.2"; exon_number "1"; FPKM "1.0000000000"; frac "0.000000"; conf_lo "1.000000"; conf_hi "1.000000"; cov "0.020709";
Scaffold686	Cufflinks	exon	36318	36663	1000	-	.	gene_id "CUFF.16601"; transcript_id "CUFF.16601.2"; exon_number "2"; FPKM "1.0000000000"; frac "0.000000"; conf_lo "1.000000"; conf_hi "1.000000"; cov "0.020709";
Scaffold686	Cufflinks	transcript	36808	37498	1000	-	.	gene_id "CUFF.16602"; transcript_id "CUFF.16602.1"; FPKM "1.0000000000"; frac "0.000000"; conf_lo "1.000000"; conf_hi "1.000000"; cov "0.033849";
Scaffold686	Cufflinks	exon	36808	36987	1000	-	.	gene_id "CUFF.16602"; transcript_id "CUFF.16602.1"; exon_number "1"; FPKM "1.0000000000"; frac "0.000000"; conf_lo "1.000000"; conf_hi "1.000000"; cov "0.033849";
Scaffold686	Cufflinks	exon	37055	37414	1000	-	.	gene_id "CUFF.16602"; transcript_id "CUFF.16602.1"; exon_number "2"; FPKM "1.0000000000"; frac "0.000000"; conf_lo "1.000000"; conf_hi "1.000000"; cov "0.033849";
Scaffold686	Cufflinks	exon	37475	37498	1000	-	.	gene_id "CUFF.16602"; transcript_id "CUFF.16602.1"; exon_number "3"; FPKM "1.0000000000"; frac "0.000000"; conf_lo "1.000000"; conf_hi "1.000000"; cov "0.033849";
Scaffold686	Cufflinks	transcript	37292	55433	1000	+	.	gene_id "CUFF.16603"; transcript_id "CUFF.16603.1"; FPKM "1.0000000000"; frac "0.000000"; conf_lo "1.000000"; conf_hi "1.000000"; cov "0.033849";
Scaffold686	Cufflinks	exon	37292	37465	1000	+	.	gene_id "CUFF.16603"; transcript_id "CUFF.16603.1"; exon_number "1"; FPKM "1.0000000000"; frac "0.000000"; conf_lo "1.000000"; conf_hi "1.000000"; cov "0.033849";
Scaffold686	Cufflinks	exon	45414	45871	1000	+	.	gene_id "CUFF.16603"; transcript_id "CUFF.16603.1"; exon_number "2"; FPKM "1.0000000000"; frac "0.000000"; conf_lo "1.000000"; conf_hi "1.000000"; cov "0.033849";
Scaffold686	Cufflinks	exon	45934	46546	1000	+	.	gene_id "CUFF.16603"; transcript_id "CUFF.16603.1"; exon_number "3"; FPKM "1.0000000000"; frac "0.000000"; conf_lo "1.000000"; conf_hi "1.000000"; cov "0.033849";
Scaffold686	Cufflinks	exon	49808	49890	1000	+	.	gene_id "CUFF.16603"; transcript_id "CUFF.16603.1"; exon_number "4"; FPKM "1.0000000000"; frac "0.000000"; conf_lo "1.000000"; conf_hi "1.000000"; cov "0.033849";
Scaffold686	Cufflinks	exon	49954	50566	1000	+	.	gene_id "CUFF.16603"; transcript_id "CUFF.16603.1"; exon_number "5"; FPKM "1.0000000000"; frac "0.000000"; conf_lo "1.000000"; conf_hi "1.000000"; cov "0.033849";
Scaffold686	Cufflinks	exon	54249	54697	1000	+	.	gene_id "CUFF.16603"; transcript_id "CUFF.16603.1"; exon_number "6"; FPKM "1.0000000000"; frac "0.000000"; conf_lo "1.000000"; conf_hi "1.000000"; cov "0.033849";
Scaffold686	Cufflinks	exon	54758	55433	1000	+	.	gene_id "CUFF.16603"; transcript_id "CUFF.16603.1"; exon_number "7"; FPKM "1.0000000000"; frac "0.000000"; conf_lo "1.000000"; conf_hi "1.000000"; cov "0.033849";
Scaffold68607	Cufflinks	transcript	1635	2220	1000	+	.	gene_id "CUFF.16604"; transcript_id "CUFF.16604.1"; FPKM "1.0000000000"; frac "0.000000"; conf_lo "1.000000"; conf_hi "1.000000"; cov "0.016325";
Scaffold68607	Cufflinks	exon	1635	2220	1000	+	.	gene_id "CUFF.16604"; transcript_id "CUFF.16604.1"; exon_number "1"; FPKM "1.0000000000"; frac "0.000000"; conf_lo "1.000000"; conf_hi "1.000000"; cov "0.016325";
Scaffold68642	Cufflinks	transcript	1598	2187	1000	-	.	gene_id "CUFF.16605"; transcript_id "CUFF.16605.1"; FPKM "1.0000000000"; frac "0.000000"; conf_lo "1.000000"; conf_hi "1.000000"; cov "0.016437";
Scaffold68642	Cufflinks	exon	1598	2187	1000	-	.	gene_id "CUFF.16605"; transcript_id "CUFF.16605.1"; exon_number "1"; FPKM "1.0000000000"; frac "0.000000"; conf_lo "1.000000"; conf_hi "1.000000"; cov "0.016437";
Scaffold68647	Cufflinks	transcript	942	1268	1000	+	.	gene_id "CUFF.16606"; transcript_id "CUFF.16606.1"; FPKM "1.0000000000"; frac "0.000000"; conf_lo "1.000000"; conf_hi "1.000000"; cov "0.004987";
Scaffold68647	Cufflinks	exon	942	958	1000	+	.	gene_id "CUFF.16606"; transcript_id "CUFF.16606.1"; exon_number "1"; FPKM "1.0000000000"; frac "0.000000"; conf_lo "1.000000"; conf_hi "1.000000"; cov "0.004987";
Scaffold68647	Cufflinks	exon	1027	1096	1000	+	.	gene_id "CUFF.16606"; transcript_id "CUFF.16606.1"; exon_number "2"; FPKM "1.0000000000"; frac "0.000000"; conf_lo "1.000000"; conf_hi "1.000000"; cov "0.004987";
Scaffold68647	Cufflinks	exon	1177	1268	1000	+	.	gene_id "CUFF.16606"; transcript_id "CUFF.16606.1"; exon_number "3"; FPKM "1.0000000000"; frac "0.000000"; conf_lo "1.000000"; conf_hi "1.000000"; cov "0.004987";
Scaffold6867	Cufflinks	transcript	880	1354	1000	+	.	gene_id "CUFF.16607"; transcript_id "CUFF.16607.1"; FPKM "1.0000000000"; frac "0.000000"; conf_lo "1.000000"; conf_hi "1.000000"; cov "0.013233";
Scaffold6867	Cufflinks	exon	880	1354	1000	+	.	gene_id "CUFF.16607"; transcript_id "CUFF.16607.1"; exon_number "1"; FPKM "1.0000000000"; frac "0.000000"; conf_lo "1.000000"; conf_hi "1.000000"; cov "0.013233";
Scaffold6868	Cufflinks	transcript	673	1568	1000	+	.	gene_id "CUFF.16608"; transcript_id "CUFF.16608.1"; FPKM "1.0000000000"; frac "0.000000"; conf_lo "1.000000"; conf_hi "1.000000"; cov "0.023123";
Scaffold6868	Cufflinks	exon	673	931	1000	+	.	gene_id "CUFF.16608"; transcript_id "CUFF.16608.1"; exon_number "1"; FPKM "1.0000000000"; frac "0.000000"; conf_lo "1.000000"; conf_hi "1.000000"; cov "0.023123";
Scaffold6868	Cufflinks	exon	998	1568	1000	+	.	gene_id "CUFF.16608"; transcript_id "CUFF.16608.1"; exon_number "2"; FPKM "1.0000000000"; frac "0.000000"; conf_lo "1.000000"; conf_hi "1.000000"; cov "0.023123";
Scaffold68693	Cufflinks	transcript	124	183	1000	+	.	gene_id "CUFF.16609"; transcript_id "CUFF.16609.1"; FPKM "1.0000000000"; frac "0.000000"; conf_lo "1.000000"; conf_hi "1.000000"; cov "0.001672";
Scaffold68693	Cufflinks	exon	124	183	1000	+	.	gene_id "CUFF.16609"; transcript_id "CUFF.16609.1"; exon_number "1"; FPKM "1.0000000000"; frac "0.000000"; conf_lo "1.000000"; conf_hi "1.000000"; cov "0.001672";
Scaffold68697	Cufflinks	transcript	922	1018	1000	-	.	gene_id "CUFF.16610"; transcript_id "CUFF.16610.1"; FPKM "1.0000000000"; frac "0.000000"; conf_lo "1.000000"; conf_hi "1.000000"; cov "0.002702";
Scaffold68697	Cufflinks	exon	922	1018	1000	-	.	gene_id "CUFF.16610"; transcript_id "CUFF.16610.1"; exon_number "1"; FPKM "1.0000000000"; frac "0.000000"; conf_lo "1.000000"; conf_hi "1.000000"; cov "0.002702";
Scaffold687	Cufflinks	transcript	40254	42922	1000	+	.	gene_id "CUFF.16611"; transcript_id "CUFF.16611.1"; FPKM "1.0000000000"; frac "0.000000"; conf_lo "1.000000"; conf_hi "1.000000"; cov "0.030394";
Scaffold687	Cufflinks	exon	40254	41429	1000	+	.	gene_id "CUFF.16611"; transcript_id "CUFF.16611.1"; exon_number "1"; FPKM "1.0000000000"; frac "0.000000"; conf_lo "1.000000"; conf_hi "1.000000"; cov "0.030394";
Scaffold687	Cufflinks	exon	41535	41894	1000	+	.	gene_id "CUFF.16611"; transcript_id "CUFF.16611.1"; exon_number "2"; FPKM "1.0000000000"; frac "0.000000"; conf_lo "1.000000"; conf_hi "1.000000"; cov "0.030394";
Scaffold687	Cufflinks	exon	42222	42481	1000	+	.	gene_id "CUFF.16611"; transcript_id "CUFF.16611.1"; exon_number "3"; FPKM "1.0000000000"; frac "0.000000"; conf_lo "1.000000"; conf_hi "1.000000"; cov "0.030394";
Scaffold687	Cufflinks	exon	42549	42922	1000	+	.	gene_id "CUFF.16611"; transcript_id "CUFF.16611.1"; exon_number "4"; FPKM "1.0000000000"; frac "0.000000"; conf_lo "1.000000"; conf_hi "1.000000"; cov "0.030394";
Scaffold687	Cufflinks	transcript	41635	42481	1000	+	.	gene_id "CUFF.16611"; transcript_id "CUFF.16611.2"; FPKM "1.0000000000"; frac "0.000000"; conf_lo "1.000000"; conf_hi "1.000000"; cov "0.030394";
Scaffold687	Cufflinks	exon	41635	42481	1000	+	.	gene_id "CUFF.16611"; transcript_id "CUFF.16611.2"; exon_number "1"; FPKM "1.0000000000"; frac "0.000000"; conf_lo "1.000000"; conf_hi "1.000000"; cov "0.030394";
Scaffold687	Cufflinks	transcript	42905	43160	1000	-	.	gene_id "CUFF.16612"; transcript_id "CUFF.16612.1"; FPKM "1.0000000000"; frac "0.000000"; conf_lo "1.000000"; conf_hi "1.000000"; cov "0.030394";
Scaffold687	Cufflinks	exon	42905	43160	1000	-	.	gene_id "CUFF.16612"; transcript_id "CUFF.16612.1"; exon_number "1"; FPKM "1.0000000000"; frac "0.000000"; conf_lo "1.000000"; conf_hi "1.000000"; cov "0.030394";
Scaffold687	Cufflinks	transcript	52518	60630	1000	+	.	gene_id "CUFF.16613"; transcript_id "CUFF.16613.1"; FPKM "1.0000000000"; frac "0.000000"; conf_lo "1.000000"; conf_hi "1.000000"; cov "0.083326";
Scaffold687	Cufflinks	exon	52518	52580	1000	+	.	gene_id "CUFF.16613"; transcript_id "CUFF.16613.1"; exon_number "1"; FPKM "1.0000000000"; frac "0.000000"; conf_lo "1.000000"; conf_hi "1.000000"; cov "0.083326";
Scaffold687	Cufflinks	exon	52673	52768	1000	+	.	gene_id "CUFF.16613"; transcript_id "CUFF.16613.1"; exon_number "2"; FPKM "1.0000000000"; frac "0.000000"; conf_lo "1.000000"; conf_hi "1.000000"; cov "0.083326";
Scaffold687	Cufflinks	exon	52837	53506	1000	+	.	gene_id "CUFF.16613"; transcript_id "CUFF.16613.1"; exon_number "3"; FPKM "1.0000000000"; frac "0.000000"; conf_lo "1.000000"; conf_hi "1.000000"; cov "0.083326";
Scaffold687	Cufflinks	exon	58469	60630	1000	+	.	gene_id "CUFF.16613"; transcript_id "CUFF.16613.1"; exon_number "4"; FPKM "1.0000000000"; frac "0.000000"; conf_lo "1.000000"; conf_hi "1.000000"; cov "0.083326";
Scaffold68777	Cufflinks	transcript	489	1124	1000	+	.	gene_id "CUFF.16614"; transcript_id "CUFF.16614.1"; FPKM "1.0000000000"; frac "0.000000"; conf_lo "1.000000"; conf_hi "1.000000"; cov "0.017718";
Scaffold68777	Cufflinks	exon	489	1124	1000	+	.	gene_id "CUFF.16614"; transcript_id "CUFF.16614.1"; exon_number "1"; FPKM "1.0000000000"; frac "0.000000"; conf_lo "1.000000"; conf_hi "1.000000"; cov "0.017718";
Scaffold68777	Cufflinks	transcript	1237	1640	1000	+	.	gene_id "CUFF.16615"; transcript_id "CUFF.16615.1"; FPKM "1.0000000000"; frac "0.000000"; conf_lo "1.000000"; conf_hi "1.000000"; cov "0.011255";
Scaffold68777	Cufflinks	exon	1237	1640	1000	+	.	gene_id "CUFF.16615"; transcript_id "CUFF.16615.1"; exon_number "1"; FPKM "1.0000000000"; frac "0.000000"; conf_lo "1.000000"; conf_hi "1.000000"; cov "0.011255";
Scaffold68777	Cufflinks	transcript	1816	2297	1000	-	.	gene_id "CUFF.16616"; transcript_id "CUFF.16616.1"; FPKM "1.0000000000"; frac "0.000000"; conf_lo "1.000000"; conf_hi "1.000000"; cov "0.017690";
Scaffold68777	Cufflinks	exon	1816	2297	1000	-	.	gene_id "CUFF.16616"; transcript_id "CUFF.16616.1"; exon_number "1"; FPKM "1.0000000000"; frac "0.000000"; conf_lo "1.000000"; conf_hi "1.000000"; cov "0.017690";
Scaffold68777	Cufflinks	transcript	1945	2732	1000	+	.	gene_id "CUFF.16617"; transcript_id "CUFF.16617.1"; FPKM "1.0000000000"; frac "0.000000"; conf_lo "1.000000"; conf_hi "1.000000"; cov "0.017690";
Scaffold68777	Cufflinks	exon	1945	2732	1000	+	.	gene_id "CUFF.16617"; transcript_id "CUFF.16617.1"; exon_number "1"; FPKM "1.0000000000"; frac "0.000000"; conf_lo "1.000000"; conf_hi "1.000000"; cov "0.017690";
Scaffold68798	Cufflinks	transcript	1199	1505	1000	-	.	gene_id "CUFF.16618"; transcript_id "CUFF.16618.1"; FPKM "1.0000000000"; frac "0.000000"; conf_lo "1.000000"; conf_hi "1.000000"; cov "0.006909";
Scaffold68798	Cufflinks	exon	1199	1249	1000	-	.	gene_id "CUFF.16618"; transcript_id "CUFF.16618.1"; exon_number "1"; FPKM "1.0000000000"; frac "0.000000"; conf_lo "1.000000"; conf_hi "1.000000"; cov "0.006909";
Scaffold68798	Cufflinks	exon	1309	1505	1000	-	.	gene_id "CUFF.16618"; transcript_id "CUFF.16618.1"; exon_number "2"; FPKM "1.0000000000"; frac "0.000000"; conf_lo "1.000000"; conf_hi "1.000000"; cov "0.006909";
Scaffold688	Cufflinks	transcript	11414	12658	1000	-	.	gene_id "CUFF.16619"; transcript_id "CUFF.16619.1"; FPKM "1.0000000000"; frac "0.000000"; conf_lo "1.000000"; conf_hi "1.000000"; cov "0.034684";
Scaffold688	Cufflinks	exon	11414	12658	1000	-	.	gene_id "CUFF.16619"; transcript_id "CUFF.16619.1"; exon_number "1"; FPKM "1.0000000000"; frac "0.000000"; conf_lo "1.000000"; conf_hi "1.000000"; cov "0.034684";
Scaffold688	Cufflinks	transcript	13126	14097	1000	+	.	gene_id "CUFF.16620"; transcript_id "CUFF.16620.1"; FPKM "1.0000000000"; frac "0.000000"; conf_lo "1.000000"; conf_hi "1.000000"; cov "0.027079";
Scaffold688	Cufflinks	exon	13126	14097	1000	+	.	gene_id "CUFF.16620"; transcript_id "CUFF.16620.1"; exon_number "1"; FPKM "1.0000000000"; frac "0.000000"; conf_lo "1.000000"; conf_hi "1.000000"; cov "0.027079";
Scaffold688	Cufflinks	transcript	19855	20707	1000	+	.	gene_id "CUFF.16621"; transcript_id "CUFF.16621.1"; FPKM "1.0000000000"; frac "0.000000"; conf_lo "1.000000"; conf_hi "1.000000"; cov "0.023764";
Scaffold688	Cufflinks	exon	19855	20707	1000	+	.	gene_id "CUFF.16621"; transcript_id "CUFF.16621.1"; exon_number "1"; FPKM "1.0000000000"; frac "0.000000"; conf_lo "1.000000"; conf_hi "1.000000"; cov "0.023764";
Scaffold688	Cufflinks	transcript	24811	27203	1000	+	.	gene_id "CUFF.16622"; transcript_id "CUFF.16622.1"; FPKM "1.0000000000"; frac "0.000000"; conf_lo "1.000000"; conf_hi "1.000000"; cov "0.066667";
Scaffold688	Cufflinks	exon	24811	27203	1000	+	.	gene_id "CUFF.16622"; transcript_id "CUFF.16622.1"; exon_number "1"; FPKM "1.0000000000"; frac "0.000000"; conf_lo "1.000000"; conf_hi "1.000000"; cov "0.066667";
Scaffold688	Cufflinks	transcript	34283	35666	1000	+	.	gene_id "CUFF.16623"; transcript_id "CUFF.16623.1"; FPKM "1.0000000000"; frac "0.000000"; conf_lo "1.000000"; conf_hi "1.000000"; cov "0.038557";
Scaffold688	Cufflinks	exon	34283	35666	1000	+	.	gene_id "CUFF.16623"; transcript_id "CUFF.16623.1"; exon_number "1"; FPKM "1.0000000000"; frac "0.000000"; conf_lo "1.000000"; conf_hi "1.000000"; cov "0.038557";
Scaffold688	Cufflinks	transcript	38310	40121	1000	+	.	gene_id "CUFF.16624"; transcript_id "CUFF.16624.1"; FPKM "1.0000000000"; frac "0.000000"; conf_lo "1.000000"; conf_hi "1.000000"; cov "0.050481";
Scaffold688	Cufflinks	exon	38310	40121	1000	+	.	gene_id "CUFF.16624"; transcript_id "CUFF.16624.1"; exon_number "1"; FPKM "1.0000000000"; frac "0.000000"; conf_lo "1.000000"; conf_hi "1.000000"; cov "0.050481";
Scaffold688	Cufflinks	transcript	55738	56794	1000	-	.	gene_id "CUFF.16625"; transcript_id "CUFF.16625.1"; FPKM "1.0000000000"; frac "0.000000"; conf_lo "1.000000"; conf_hi "1.000000"; cov "0.024209";
Scaffold688	Cufflinks	exon	55738	56262	1000	-	.	gene_id "CUFF.16625"; transcript_id "CUFF.16625.1"; exon_number "1"; FPKM "1.0000000000"; frac "0.000000"; conf_lo "1.000000"; conf_hi "1.000000"; cov "0.024209";
Scaffold688	Cufflinks	exon	56338	56794	1000	-	.	gene_id "CUFF.16625"; transcript_id "CUFF.16625.1"; exon_number "2"; FPKM "1.0000000000"; frac "0.000000"; conf_lo "1.000000"; conf_hi "1.000000"; cov "0.024209";
Scaffold68828	Cufflinks	transcript	979	1472	1000	-	.	gene_id "CUFF.16626"; transcript_id "CUFF.16626.1"; FPKM "1.0000000000"; frac "0.000000"; conf_lo "1.000000"; conf_hi "1.000000"; cov "0.012063";
Scaffold68828	Cufflinks	exon	979	1163	1000	-	.	gene_id "CUFF.16626"; transcript_id "CUFF.16626.1"; exon_number "1"; FPKM "1.0000000000"; frac "0.000000"; conf_lo "1.000000"; conf_hi "1.000000"; cov "0.012063";
Scaffold68828	Cufflinks	exon	1225	1472	1000	-	.	gene_id "CUFF.16626"; transcript_id "CUFF.16626.1"; exon_number "2"; FPKM "1.0000000000"; frac "0.000000"; conf_lo "1.000000"; conf_hi "1.000000"; cov "0.012063";
Scaffold68874	Cufflinks	transcript	1226	1943	1000	+	.	gene_id "CUFF.16627"; transcript_id "CUFF.16627.1"; FPKM "1.0000000000"; frac "0.000000"; conf_lo "1.000000"; conf_hi "1.000000"; cov "0.020003";
Scaffold68874	Cufflinks	exon	1226	1943	1000	+	.	gene_id "CUFF.16627"; transcript_id "CUFF.16627.1"; exon_number "1"; FPKM "1.0000000000"; frac "0.000000"; conf_lo "1.000000"; conf_hi "1.000000"; cov "0.020003";
Scaffold68887	Cufflinks	transcript	1	622	1000	+	.	gene_id "CUFF.16628"; transcript_id "CUFF.16628.1"; FPKM "1.0000000000"; frac "0.000000"; conf_lo "1.000000"; conf_hi "1.000000"; cov "0.011868";
Scaffold68887	Cufflinks	exon	1	30	1000	+	.	gene_id "CUFF.16628"; transcript_id "CUFF.16628.1"; exon_number "1"; FPKM "1.0000000000"; frac "0.000000"; conf_lo "1.000000"; conf_hi "1.000000"; cov "0.011868";
Scaffold68887	Cufflinks	exon	227	622	1000	+	.	gene_id "CUFF.16628"; transcript_id "CUFF.16628.1"; exon_number "2"; FPKM "1.0000000000"; frac "0.000000"; conf_lo "1.000000"; conf_hi "1.000000"; cov "0.011868";
Scaffold689	Cufflinks	transcript	7187	14291	1000	-	.	gene_id "CUFF.16629"; transcript_id "CUFF.16629.1"; FPKM "1.0000000000"; frac "0.000000"; conf_lo "1.000000"; conf_hi "1.000000"; cov "0.028379";
Scaffold689	Cufflinks	exon	7187	7704	1000	-	.	gene_id "CUFF.16629"; transcript_id "CUFF.16629.1"; exon_number "1"; FPKM "1.0000000000"; frac "0.000000"; conf_lo "1.000000"; conf_hi "1.000000"; cov "0.028379";
Scaffold689	Cufflinks	exon	13493	14291	1000	-	.	gene_id "CUFF.16629"; transcript_id "CUFF.16629.1"; exon_number "2"; FPKM "1.0000000000"; frac "0.000000"; conf_lo "1.000000"; conf_hi "1.000000"; cov "0.028379";
Scaffold689	Cufflinks	transcript	12767	14291	1000	-	.	gene_id "CUFF.16629"; transcript_id "CUFF.16629.2"; FPKM "1.0000000000"; frac "0.000000"; conf_lo "1.000000"; conf_hi "1.000000"; cov "0.028379";
Scaffold689	Cufflinks	exon	12767	14291	1000	-	.	gene_id "CUFF.16629"; transcript_id "CUFF.16629.2"; exon_number "1"; FPKM "1.0000000000"; frac "0.000000"; conf_lo "1.000000"; conf_hi "1.000000"; cov "0.028379";
Scaffold689	Cufflinks	transcript	53012	53633	1000	-	.	gene_id "CUFF.16630"; transcript_id "CUFF.16630.1"; FPKM "1.0000000000"; frac "0.000000"; conf_lo "1.000000"; conf_hi "1.000000"; cov "0.006603";
Scaffold689	Cufflinks	exon	53012	53082	1000	-	.	gene_id "CUFF.16630"; transcript_id "CUFF.16630.1"; exon_number "1"; FPKM "1.0000000000"; frac "0.000000"; conf_lo "1.000000"; conf_hi "1.000000"; cov "0.006603";
Scaffold689	Cufflinks	exon	53468	53633	1000	-	.	gene_id "CUFF.16630"; transcript_id "CUFF.16630.1"; exon_number "2"; FPKM "1.0000000000"; frac "0.000000"; conf_lo "1.000000"; conf_hi "1.000000"; cov "0.006603";
Scaffold68904	Cufflinks	transcript	491	716	1000	+	.	gene_id "CUFF.16631"; transcript_id "CUFF.16631.1"; FPKM "1.0000000000"; frac "0.000000"; conf_lo "1.000000"; conf_hi "1.000000"; cov "0.006296";
Scaffold68904	Cufflinks	exon	491	716	1000	+	.	gene_id "CUFF.16631"; transcript_id "CUFF.16631.1"; exon_number "1"; FPKM "1.0000000000"; frac "0.000000"; conf_lo "1.000000"; conf_hi "1.000000"; cov "0.006296";
Scaffold68917	Cufflinks	transcript	2267	2793	1000	+	.	gene_id "CUFF.16632"; transcript_id "CUFF.16632.1"; FPKM "1.0000000000"; frac "0.000000"; conf_lo "1.000000"; conf_hi "1.000000"; cov "0.012899";
Scaffold68917	Cufflinks	exon	2267	2527	1000	+	.	gene_id "CUFF.16632"; transcript_id "CUFF.16632.1"; exon_number "1"; FPKM "1.0000000000"; frac "0.000000"; conf_lo "1.000000"; conf_hi "1.000000"; cov "0.012899";
Scaffold68917	Cufflinks	exon	2592	2793	1000	+	.	gene_id "CUFF.16632"; transcript_id "CUFF.16632.1"; exon_number "2"; FPKM "1.0000000000"; frac "0.000000"; conf_lo "1.000000"; conf_hi "1.000000"; cov "0.012899";
Scaffold68920	Cufflinks	transcript	8	621	1000	+	.	gene_id "CUFF.16633"; transcript_id "CUFF.16633.1"; FPKM "1.0000000000"; frac "0.000000"; conf_lo "1.000000"; conf_hi "1.000000"; cov "0.017105";
Scaffold68920	Cufflinks	exon	8	621	1000	+	.	gene_id "CUFF.16633"; transcript_id "CUFF.16633.1"; exon_number "1"; FPKM "1.0000000000"; frac "0.000000"; conf_lo "1.000000"; conf_hi "1.000000"; cov "0.017105";
Scaffold68940	Cufflinks	transcript	917	2249	1000	+	.	gene_id "CUFF.16634"; transcript_id "CUFF.16634.1"; FPKM "1.0000000000"; frac "0.000000"; conf_lo "1.000000"; conf_hi "1.000000"; cov "0.034406";
Scaffold68940	Cufflinks	exon	917	1382	1000	+	.	gene_id "CUFF.16634"; transcript_id "CUFF.16634.1"; exon_number "1"; FPKM "1.0000000000"; frac "0.000000"; conf_lo "1.000000"; conf_hi "1.000000"; cov "0.034406";
Scaffold68940	Cufflinks	exon	1481	2249	1000	+	.	gene_id "CUFF.16634"; transcript_id "CUFF.16634.1"; exon_number "2"; FPKM "1.0000000000"; frac "0.000000"; conf_lo "1.000000"; conf_hi "1.000000"; cov "0.034406";
Scaffold68940	Cufflinks	transcript	2747	3254	1000	+	.	gene_id "CUFF.16635"; transcript_id "CUFF.16635.1"; FPKM "1.0000000000"; frac "0.000000"; conf_lo "1.000000"; conf_hi "1.000000"; cov "0.014152";
Scaffold68940	Cufflinks	exon	2747	3254	1000	+	.	gene_id "CUFF.16635"; transcript_id "CUFF.16635.1"; exon_number "1"; FPKM "1.0000000000"; frac "0.000000"; conf_lo "1.000000"; conf_hi "1.000000"; cov "0.014152";
Scaffold68956	Cufflinks	transcript	97	374	1000	-	.	gene_id "CUFF.16636"; transcript_id "CUFF.16636.1"; FPKM "1.0000000000"; frac "0.000000"; conf_lo "1.000000"; conf_hi "1.000000"; cov "0.007745";
Scaffold68956	Cufflinks	exon	97	374	1000	-	.	gene_id "CUFF.16636"; transcript_id "CUFF.16636.1"; exon_number "1"; FPKM "1.0000000000"; frac "0.000000"; conf_lo "1.000000"; conf_hi "1.000000"; cov "0.007745";
Scaffold6897	Cufflinks	transcript	160	890	1000	-	.	gene_id "CUFF.16637"; transcript_id "CUFF.16637.1"; FPKM "1.0000000000"; frac "0.000000"; conf_lo "1.000000"; conf_hi "1.000000"; cov "0.020365";
Scaffold6897	Cufflinks	exon	160	890	1000	-	.	gene_id "CUFF.16637"; transcript_id "CUFF.16637.1"; exon_number "1"; FPKM "1.0000000000"; frac "0.000000"; conf_lo "1.000000"; conf_hi "1.000000"; cov "0.020365";
Scaffold68987	Cufflinks	transcript	307	867	1000	+	.	gene_id "CUFF.16638"; transcript_id "CUFF.16638.1"; FPKM "1.0000000000"; frac "0.000000"; conf_lo "1.000000"; conf_hi "1.000000"; cov "0.015629";
Scaffold68987	Cufflinks	exon	307	867	1000	+	.	gene_id "CUFF.16638"; transcript_id "CUFF.16638.1"; exon_number "1"; FPKM "1.0000000000"; frac "0.000000"; conf_lo "1.000000"; conf_hi "1.000000"; cov "0.015629";
Scaffold69	Cufflinks	transcript	131603	140436	1000	-	.	gene_id "CUFF.16639"; transcript_id "CUFF.16639.1"; FPKM "1.0000000000"; frac "0.000000"; conf_lo "1.000000"; conf_hi "1.000000"; cov "0.012453";
Scaffold69	Cufflinks	exon	131603	131621	1000	-	.	gene_id "CUFF.16639"; transcript_id "CUFF.16639.1"; exon_number "1"; FPKM "1.0000000000"; frac "0.000000"; conf_lo "1.000000"; conf_hi "1.000000"; cov "0.012453";
Scaffold69	Cufflinks	exon	133136	133769	1000	-	.	gene_id "CUFF.16639"; transcript_id "CUFF.16639.1"; exon_number "2"; FPKM "1.0000000000"; frac "0.000000"; conf_lo "1.000000"; conf_hi "1.000000"; cov "0.012453";
Scaffold69	Cufflinks	exon	134039	134112	1000	-	.	gene_id "CUFF.16639"; transcript_id "CUFF.16639.1"; exon_number "3"; FPKM "1.0000000000"; frac "0.000000"; conf_lo "1.000000"; conf_hi "1.000000"; cov "0.012453";
Scaffold69	Cufflinks	exon	140265	140436	1000	-	.	gene_id "CUFF.16639"; transcript_id "CUFF.16639.1"; exon_number "4"; FPKM "1.0000000000"; frac "0.000000"; conf_lo "1.000000"; conf_hi "1.000000"; cov "0.012453";
Scaffold69	Cufflinks	transcript	171947	172170	1000	-	.	gene_id "CUFF.16640"; transcript_id "CUFF.16640.1"; FPKM "1.0000000000"; frac "0.000000"; conf_lo "1.000000"; conf_hi "1.000000"; cov "0.006240";
Scaffold69	Cufflinks	exon	171947	172170	1000	-	.	gene_id "CUFF.16640"; transcript_id "CUFF.16640.1"; exon_number "1"; FPKM "1.0000000000"; frac "0.000000"; conf_lo "1.000000"; conf_hi "1.000000"; cov "0.006240";
Scaffold69	Cufflinks	transcript	172306	173016	1000	-	.	gene_id "CUFF.16641"; transcript_id "CUFF.16641.1"; FPKM "1.0000000000"; frac "0.000000"; conf_lo "1.000000"; conf_hi "1.000000"; cov "0.019808";
Scaffold69	Cufflinks	exon	172306	173016	1000	-	.	gene_id "CUFF.16641"; transcript_id "CUFF.16641.1"; exon_number "1"; FPKM "1.0000000000"; frac "0.000000"; conf_lo "1.000000"; conf_hi "1.000000"; cov "0.019808";
Scaffold69	Cufflinks	transcript	176280	181331	1000	-	.	gene_id "CUFF.16642"; transcript_id "CUFF.16642.1"; FPKM "1.0000000000"; frac "0.000000"; conf_lo "1.000000"; conf_hi "1.000000"; cov "0.044212";
Scaffold69	Cufflinks	exon	176280	178089	1000	-	.	gene_id "CUFF.16642"; transcript_id "CUFF.16642.1"; exon_number "1"; FPKM "1.0000000000"; frac "0.000000"; conf_lo "1.000000"; conf_hi "1.000000"; cov "0.044212";
Scaffold69	Cufflinks	exon	181040	181331	1000	-	.	gene_id "CUFF.16642"; transcript_id "CUFF.16642.1"; exon_number "2"; FPKM "1.0000000000"; frac "0.000000"; conf_lo "1.000000"; conf_hi "1.000000"; cov "0.044212";
Scaffold69	Cufflinks	transcript	228035	228331	1000	-	.	gene_id "CUFF.16643"; transcript_id "CUFF.16643.1"; FPKM "1.0000000000"; frac "0.000000"; conf_lo "1.000000"; conf_hi "1.000000"; cov "0.008274";
Scaffold69	Cufflinks	exon	228035	228331	1000	-	.	gene_id "CUFF.16643"; transcript_id "CUFF.16643.1"; exon_number "1"; FPKM "1.0000000000"; frac "0.000000"; conf_lo "1.000000"; conf_hi "1.000000"; cov "0.008274";
Scaffold69	Cufflinks	transcript	334444	337679	1000	-	.	gene_id "CUFF.16644"; transcript_id "CUFF.16644.1"; FPKM "1.0000000000"; frac "0.000000"; conf_lo "1.000000"; conf_hi "1.000000"; cov "0.034601";
Scaffold69	Cufflinks	exon	334444	335569	1000	-	.	gene_id "CUFF.16644"; transcript_id "CUFF.16644.1"; exon_number "1"; FPKM "1.0000000000"; frac "0.000000"; conf_lo "1.000000"; conf_hi "1.000000"; cov "0.034601";
Scaffold69	Cufflinks	exon	337564	337679	1000	-	.	gene_id "CUFF.16644"; transcript_id "CUFF.16644.1"; exon_number "2"; FPKM "1.0000000000"; frac "0.000000"; conf_lo "1.000000"; conf_hi "1.000000"; cov "0.034601";
Scaffold69	Cufflinks	transcript	347404	347855	1000	-	.	gene_id "CUFF.16645"; transcript_id "CUFF.16645.1"; FPKM "1.0000000000"; frac "0.000000"; conf_lo "1.000000"; conf_hi "1.000000"; cov "0.010447";
Scaffold69	Cufflinks	exon	347404	347755	1000	-	.	gene_id "CUFF.16645"; transcript_id "CUFF.16645.1"; exon_number "1"; FPKM "1.0000000000"; frac "0.000000"; conf_lo "1.000000"; conf_hi "1.000000"; cov "0.010447";
Scaffold69	Cufflinks	exon	347833	347855	1000	-	.	gene_id "CUFF.16645"; transcript_id "CUFF.16645.1"; exon_number "2"; FPKM "1.0000000000"; frac "0.000000"; conf_lo "1.000000"; conf_hi "1.000000"; cov "0.010447";
Scaffold69	Cufflinks	transcript	369169	381585	1000	-	.	gene_id "CUFF.16646"; transcript_id "CUFF.16646.1"; FPKM "1.0000000000"; frac "0.000000"; conf_lo "1.000000"; conf_hi "1.000000"; cov "0.006352";
Scaffold69	Cufflinks	exon	369169	369220	1000	-	.	gene_id "CUFF.16646"; transcript_id "CUFF.16646.1"; exon_number "1"; FPKM "1.0000000000"; frac "0.000000"; conf_lo "1.000000"; conf_hi "1.000000"; cov "0.006352";
Scaffold69	Cufflinks	exon	376301	376419	1000	-	.	gene_id "CUFF.16646"; transcript_id "CUFF.16646.1"; exon_number "2"; FPKM "1.0000000000"; frac "0.000000"; conf_lo "1.000000"; conf_hi "1.000000"; cov "0.006352";
Scaffold69	Cufflinks	exon	381529	381585	1000	-	.	gene_id "CUFF.16646"; transcript_id "CUFF.16646.1"; exon_number "3"; FPKM "1.0000000000"; frac "0.000000"; conf_lo "1.000000"; conf_hi "1.000000"; cov "0.006352";
Scaffold69	Cufflinks	transcript	393886	396305	1000	-	.	gene_id "CUFF.16647"; transcript_id "CUFF.16647.1"; FPKM "1.0000000000"; frac "0.000000"; conf_lo "1.000000"; conf_hi "1.000000"; cov "0.012202";
Scaffold69	Cufflinks	exon	393886	393894	1000	-	.	gene_id "CUFF.16647"; transcript_id "CUFF.16647.1"; exon_number "1"; FPKM "1.0000000000"; frac "0.000000"; conf_lo "1.000000"; conf_hi "1.000000"; cov "0.012202";
Scaffold69	Cufflinks	exon	394111	394536	1000	-	.	gene_id "CUFF.16647"; transcript_id "CUFF.16647.1"; exon_number "2"; FPKM "1.0000000000"; frac "0.000000"; conf_lo "1.000000"; conf_hi "1.000000"; cov "0.012202";
Scaffold69	Cufflinks	exon	396303	396305	1000	-	.	gene_id "CUFF.16647"; transcript_id "CUFF.16647.1"; exon_number "3"; FPKM "1.0000000000"; frac "0.000000"; conf_lo "1.000000"; conf_hi "1.000000"; cov "0.012202";
Scaffold690	Cufflinks	transcript	45109	50426	1000	-	.	gene_id "CUFF.16648"; transcript_id "CUFF.16648.1"; FPKM "1.0000000000"; frac "0.000000"; conf_lo "1.000000"; conf_hi "1.000000"; cov "0.042903";
Scaffold690	Cufflinks	exon	45109	45173	1000	-	.	gene_id "CUFF.16648"; transcript_id "CUFF.16648.1"; exon_number "1"; FPKM "1.0000000000"; frac "0.000000"; conf_lo "1.000000"; conf_hi "1.000000"; cov "0.042903";
Scaffold690	Cufflinks	exon	48300	50426	1000	-	.	gene_id "CUFF.16648"; transcript_id "CUFF.16648.1"; exon_number "2"; FPKM "1.0000000000"; frac "0.000000"; conf_lo "1.000000"; conf_hi "1.000000"; cov "0.042903";
Scaffold6904	Cufflinks	transcript	123	1270	1000	+	.	gene_id "CUFF.16649"; transcript_id "CUFF.16649.1"; FPKM "1.0000000000"; frac "0.000000"; conf_lo "1.000000"; conf_hi "1.000000"; cov "0.030143";
Scaffold6904	Cufflinks	exon	123	563	1000	+	.	gene_id "CUFF.16649"; transcript_id "CUFF.16649.1"; exon_number "1"; FPKM "1.0000000000"; frac "0.000000"; conf_lo "1.000000"; conf_hi "1.000000"; cov "0.030143";
Scaffold6904	Cufflinks	exon	630	1270	1000	+	.	gene_id "CUFF.16649"; transcript_id "CUFF.16649.1"; exon_number "2"; FPKM "1.0000000000"; frac "0.000000"; conf_lo "1.000000"; conf_hi "1.000000"; cov "0.030143";
Scaffold69054	Cufflinks	transcript	1382	2137	1000	+	.	gene_id "CUFF.16650"; transcript_id "CUFF.16650.1"; FPKM "1.0000000000"; frac "0.000000"; conf_lo "1.000000"; conf_hi "1.000000"; cov "0.021061";
Scaffold69054	Cufflinks	exon	1382	2137	1000	+	.	gene_id "CUFF.16650"; transcript_id "CUFF.16650.1"; exon_number "1"; FPKM "1.0000000000"; frac "0.000000"; conf_lo "1.000000"; conf_hi "1.000000"; cov "0.021061";
Scaffold69077	Cufflinks	transcript	1733	3199	1000	-	.	gene_id "CUFF.16651"; transcript_id "CUFF.16651.1"; FPKM "1.0000000000"; frac "0.000000"; conf_lo "1.000000"; conf_hi "1.000000"; cov "0.038849";
Scaffold69077	Cufflinks	exon	1733	2957	1000	-	.	gene_id "CUFF.16651"; transcript_id "CUFF.16651.1"; exon_number "1"; FPKM "1.0000000000"; frac "0.000000"; conf_lo "1.000000"; conf_hi "1.000000"; cov "0.038849";
Scaffold69077	Cufflinks	exon	3013	3199	1000	-	.	gene_id "CUFF.16651"; transcript_id "CUFF.16651.1"; exon_number "2"; FPKM "1.0000000000"; frac "0.000000"; conf_lo "1.000000"; conf_hi "1.000000"; cov "0.038849";
Scaffold6908	Cufflinks	transcript	60	1206	1000	+	.	gene_id "CUFF.16652"; transcript_id "CUFF.16652.1"; FPKM "1.0000000000"; frac "0.000000"; conf_lo "1.000000"; conf_hi "1.000000"; cov "0.031954";
Scaffold6908	Cufflinks	exon	60	1206	1000	+	.	gene_id "CUFF.16652"; transcript_id "CUFF.16652.1"; exon_number "1"; FPKM "1.0000000000"; frac "0.000000"; conf_lo "1.000000"; conf_hi "1.000000"; cov "0.031954";
Scaffold69093	Cufflinks	transcript	639	1004	1000	-	.	gene_id "CUFF.16653"; transcript_id "CUFF.16653.1"; FPKM "1.0000000000"; frac "0.000000"; conf_lo "1.000000"; conf_hi "1.000000"; cov "0.010196";
Scaffold69093	Cufflinks	exon	639	1004	1000	-	.	gene_id "CUFF.16653"; transcript_id "CUFF.16653.1"; exon_number "1"; FPKM "1.0000000000"; frac "0.000000"; conf_lo "1.000000"; conf_hi "1.000000"; cov "0.010196";
Scaffold691	Cufflinks	transcript	3516	4710	1000	+	.	gene_id "CUFF.16654"; transcript_id "CUFF.16654.1"; FPKM "1.0000000000"; frac "0.000000"; conf_lo "1.000000"; conf_hi "1.000000"; cov "0.033292";
Scaffold691	Cufflinks	exon	3516	4710	1000	+	.	gene_id "CUFF.16654"; transcript_id "CUFF.16654.1"; exon_number "1"; FPKM "1.0000000000"; frac "0.000000"; conf_lo "1.000000"; conf_hi "1.000000"; cov "0.033292";
Scaffold691	Cufflinks	transcript	8922	9363	1000	+	.	gene_id "CUFF.16655"; transcript_id "CUFF.16655.1"; FPKM "1.0000000000"; frac "0.000000"; conf_lo "1.000000"; conf_hi "1.000000"; cov "0.010085";
Scaffold691	Cufflinks	exon	8922	9150	1000	+	.	gene_id "CUFF.16655"; transcript_id "CUFF.16655.1"; exon_number "1"; FPKM "1.0000000000"; frac "0.000000"; conf_lo "1.000000"; conf_hi "1.000000"; cov "0.010085";
Scaffold691	Cufflinks	exon	9231	9363	1000	+	.	gene_id "CUFF.16655"; transcript_id "CUFF.16655.1"; exon_number "2"; FPKM "1.0000000000"; frac "0.000000"; conf_lo "1.000000"; conf_hi "1.000000"; cov "0.010085";
Scaffold691	Cufflinks	transcript	16362	17943	1000	+	.	gene_id "CUFF.16656"; transcript_id "CUFF.16656.1"; FPKM "1.0000000000"; frac "0.000000"; conf_lo "1.000000"; conf_hi "1.000000"; cov "0.023666";
Scaffold691	Cufflinks	exon	16362	16368	1000	+	.	gene_id "CUFF.16656"; transcript_id "CUFF.16656.1"; exon_number "1"; FPKM "1.0000000000"; frac "0.000000"; conf_lo "1.000000"; conf_hi "1.000000"; cov "0.023666";
Scaffold691	Cufflinks	exon	16639	16814	1000	+	.	gene_id "CUFF.16656"; transcript_id "CUFF.16656.1"; exon_number "2"; FPKM "1.0000000000"; frac "0.000000"; conf_lo "1.000000"; conf_hi "1.000000"; cov "0.023666";
Scaffold691	Cufflinks	exon	17019	17204	1000	+	.	gene_id "CUFF.16656"; transcript_id "CUFF.16656.1"; exon_number "3"; FPKM "1.0000000000"; frac "0.000000"; conf_lo "1.000000"; conf_hi "1.000000"; cov "0.023666";
Scaffold691	Cufflinks	exon	17443	17943	1000	+	.	gene_id "CUFF.16656"; transcript_id "CUFF.16656.1"; exon_number "4"; FPKM "1.0000000000"; frac "0.000000"; conf_lo "1.000000"; conf_hi "1.000000"; cov "0.023666";
Scaffold691	Cufflinks	transcript	30840	32315	1000	-	.	gene_id "CUFF.16657"; transcript_id "CUFF.16657.1"; FPKM "1.0000000000"; frac "0.000000"; conf_lo "1.000000"; conf_hi "1.000000"; cov "0.032999";
Scaffold691	Cufflinks	exon	30840	32080	1000	-	.	gene_id "CUFF.16657"; transcript_id "CUFF.16657.1"; exon_number "1"; FPKM "1.0000000000"; frac "0.000000"; conf_lo "1.000000"; conf_hi "1.000000"; cov "0.032999";
Scaffold691	Cufflinks	exon	32144	32315	1000	-	.	gene_id "CUFF.16657"; transcript_id "CUFF.16657.1"; exon_number "2"; FPKM "1.0000000000"; frac "0.000000"; conf_lo "1.000000"; conf_hi "1.000000"; cov "0.032999";
Scaffold691	Cufflinks	transcript	34991	42943	1000	+	.	gene_id "CUFF.16658"; transcript_id "CUFF.16658.1"; FPKM "1.0000000000"; frac "0.000000"; conf_lo "1.000000"; conf_hi "1.000000"; cov "0.025150";
Scaffold691	Cufflinks	exon	34991	35744	1000	+	.	gene_id "CUFF.16658"; transcript_id "CUFF.16658.1"; exon_number "1"; FPKM "1.0000000000"; frac "0.000000"; conf_lo "1.000000"; conf_hi "1.000000"; cov "0.025150";
Scaffold691	Cufflinks	exon	36756	36855	1000	+	.	gene_id "CUFF.16658"; transcript_id "CUFF.16658.1"; exon_number "2"; FPKM "1.0000000000"; frac "0.000000"; conf_lo "1.000000"; conf_hi "1.000000"; cov "0.025150";
Scaffold691	Cufflinks	exon	38204	38311	1000	+	.	gene_id "CUFF.16658"; transcript_id "CUFF.16658.1"; exon_number "3"; FPKM "1.0000000000"; frac "0.000000"; conf_lo "1.000000"; conf_hi "1.000000"; cov "0.025150";
Scaffold691	Cufflinks	exon	38382	38583	1000	+	.	gene_id "CUFF.16658"; transcript_id "CUFF.16658.1"; exon_number "4"; FPKM "1.0000000000"; frac "0.000000"; conf_lo "1.000000"; conf_hi "1.000000"; cov "0.025150";
Scaffold691	Cufflinks	exon	38826	38844	1000	+	.	gene_id "CUFF.16658"; transcript_id "CUFF.16658.1"; exon_number "5"; FPKM "1.0000000000"; frac "0.000000"; conf_lo "1.000000"; conf_hi "1.000000"; cov "0.025150";
Scaffold691	Cufflinks	exon	42642	42943	1000	+	.	gene_id "CUFF.16658"; transcript_id "CUFF.16658.1"; exon_number "6"; FPKM "1.0000000000"; frac "0.000000"; conf_lo "1.000000"; conf_hi "1.000000"; cov "0.025150";
Scaffold691	Cufflinks	transcript	42078	43158	1000	-	.	gene_id "CUFF.16659"; transcript_id "CUFF.16659.1"; FPKM "1.0000000000"; frac "0.000000"; conf_lo "1.000000"; conf_hi "1.000000"; cov "0.025150";
Scaffold691	Cufflinks	exon	42078	42548	1000	-	.	gene_id "CUFF.16659"; transcript_id "CUFF.16659.1"; exon_number "1"; FPKM "1.0000000000"; frac "0.000000"; conf_lo "1.000000"; conf_hi "1.000000"; cov "0.025150";
Scaffold691	Cufflinks	exon	42614	42988	1000	-	.	gene_id "CUFF.16659"; transcript_id "CUFF.16659.1"; exon_number "2"; FPKM "1.0000000000"; frac "0.000000"; conf_lo "1.000000"; conf_hi "1.000000"; cov "0.025150";
Scaffold691	Cufflinks	exon	43069	43158	1000	-	.	gene_id "CUFF.16659"; transcript_id "CUFF.16659.1"; exon_number "3"; FPKM "1.0000000000"; frac "0.000000"; conf_lo "1.000000"; conf_hi "1.000000"; cov "0.025150";
Scaffold691	Cufflinks	transcript	45590	52313	1000	+	.	gene_id "CUFF.16660"; transcript_id "CUFF.16660.1"; FPKM "1.0000000000"; frac "0.000000"; conf_lo "1.000000"; conf_hi "1.000000"; cov "0.045368";
Scaffold691	Cufflinks	exon	45590	45851	1000	+	.	gene_id "CUFF.16660"; transcript_id "CUFF.16660.1"; exon_number "1"; FPKM "1.0000000000"; frac "0.000000"; conf_lo "1.000000"; conf_hi "1.000000"; cov "0.045368";
Scaffold691	Cufflinks	exon	45910	46656	1000	+	.	gene_id "CUFF.16660"; transcript_id "CUFF.16660.1"; exon_number "2"; FPKM "1.0000000000"; frac "0.000000"; conf_lo "1.000000"; conf_hi "1.000000"; cov "0.045368";
Scaffold691	Cufflinks	exon	51102	51175	1000	+	.	gene_id "CUFF.16660"; transcript_id "CUFF.16660.1"; exon_number "3"; FPKM "1.0000000000"; frac "0.000000"; conf_lo "1.000000"; conf_hi "1.000000"; cov "0.045368";
Scaffold691	Cufflinks	exon	51231	52313	1000	+	.	gene_id "CUFF.16660"; transcript_id "CUFF.16660.1"; exon_number "4"; FPKM "1.0000000000"; frac "0.000000"; conf_lo "1.000000"; conf_hi "1.000000"; cov "0.045368";
Scaffold691	Cufflinks	transcript	45657	52313	1000	+	.	gene_id "CUFF.16660"; transcript_id "CUFF.16660.2"; FPKM "1.0000000000"; frac "0.000000"; conf_lo "1.000000"; conf_hi "1.000000"; cov "0.045368";
Scaffold691	Cufflinks	exon	45657	45851	1000	+	.	gene_id "CUFF.16660"; transcript_id "CUFF.16660.2"; exon_number "1"; FPKM "1.0000000000"; frac "0.000000"; conf_lo "1.000000"; conf_hi "1.000000"; cov "0.045368";
Scaffold691	Cufflinks	exon	45910	46704	1000	+	.	gene_id "CUFF.16660"; transcript_id "CUFF.16660.2"; exon_number "2"; FPKM "1.0000000000"; frac "0.000000"; conf_lo "1.000000"; conf_hi "1.000000"; cov "0.045368";
Scaffold691	Cufflinks	exon	51021	51175	1000	+	.	gene_id "CUFF.16660"; transcript_id "CUFF.16660.2"; exon_number "3"; FPKM "1.0000000000"; frac "0.000000"; conf_lo "1.000000"; conf_hi "1.000000"; cov "0.045368";
Scaffold691	Cufflinks	exon	51231	52313	1000	+	.	gene_id "CUFF.16660"; transcript_id "CUFF.16660.2"; exon_number "4"; FPKM "1.0000000000"; frac "0.000000"; conf_lo "1.000000"; conf_hi "1.000000"; cov "0.045368";
Scaffold691	Cufflinks	transcript	45657	52313	1000	+	.	gene_id "CUFF.16660"; transcript_id "CUFF.16660.3"; FPKM "1.0000000000"; frac "0.000000"; conf_lo "1.000000"; conf_hi "1.000000"; cov "0.045368";
Scaffold691	Cufflinks	exon	45657	45851	1000	+	.	gene_id "CUFF.16660"; transcript_id "CUFF.16660.3"; exon_number "1"; FPKM "1.0000000000"; frac "0.000000"; conf_lo "1.000000"; conf_hi "1.000000"; cov "0.045368";
Scaffold691	Cufflinks	exon	45910	46710	1000	+	.	gene_id "CUFF.16660"; transcript_id "CUFF.16660.3"; exon_number "2"; FPKM "1.0000000000"; frac "0.000000"; conf_lo "1.000000"; conf_hi "1.000000"; cov "0.045368";
Scaffold691	Cufflinks	exon	51027	51175	1000	+	.	gene_id "CUFF.16660"; transcript_id "CUFF.16660.3"; exon_number "3"; FPKM "1.0000000000"; frac "0.000000"; conf_lo "1.000000"; conf_hi "1.000000"; cov "0.045368";
Scaffold691	Cufflinks	exon	51231	52313	1000	+	.	gene_id "CUFF.16660"; transcript_id "CUFF.16660.3"; exon_number "4"; FPKM "1.0000000000"; frac "0.000000"; conf_lo "1.000000"; conf_hi "1.000000"; cov "0.045368";
Scaffold69124	Cufflinks	transcript	723	1066	1000	-	.	gene_id "CUFF.16661"; transcript_id "CUFF.16661.1"; FPKM "1.0000000000"; frac "0.000000"; conf_lo "1.000000"; conf_hi "1.000000"; cov "0.009583";
Scaffold69124	Cufflinks	exon	723	1066	1000	-	.	gene_id "CUFF.16661"; transcript_id "CUFF.16661.1"; exon_number "1"; FPKM "1.0000000000"; frac "0.000000"; conf_lo "1.000000"; conf_hi "1.000000"; cov "0.009583";
Scaffold69124	Cufflinks	transcript	1128	1488	1000	+	.	gene_id "CUFF.16662"; transcript_id "CUFF.16662.1"; FPKM "1.0000000000"; frac "0.000000"; conf_lo "1.000000"; conf_hi "1.000000"; cov "0.010057";
Scaffold69124	Cufflinks	exon	1128	1488	1000	+	.	gene_id "CUFF.16662"; transcript_id "CUFF.16662.1"; exon_number "1"; FPKM "1.0000000000"; frac "0.000000"; conf_lo "1.000000"; conf_hi "1.000000"; cov "0.010057";
Scaffold69124	Cufflinks	transcript	1524	3233	1000	-	.	gene_id "CUFF.16663"; transcript_id "CUFF.16663.1"; FPKM "1.0000000000"; frac "0.000000"; conf_lo "1.000000"; conf_hi "1.000000"; cov "0.033988";
Scaffold69124	Cufflinks	exon	1524	2074	1000	-	.	gene_id "CUFF.16663"; transcript_id "CUFF.16663.1"; exon_number "1"; FPKM "1.0000000000"; frac "0.000000"; conf_lo "1.000000"; conf_hi "1.000000"; cov "0.033988";
Scaffold69124	Cufflinks	exon	2565	3233	1000	-	.	gene_id "CUFF.16663"; transcript_id "CUFF.16663.1"; exon_number "2"; FPKM "1.0000000000"; frac "0.000000"; conf_lo "1.000000"; conf_hi "1.000000"; cov "0.033988";
Scaffold69135	Cufflinks	transcript	270	614	1000	+	.	gene_id "CUFF.16664"; transcript_id "CUFF.16664.1"; FPKM "1.0000000000"; frac "0.000000"; conf_lo "1.000000"; conf_hi "1.000000"; cov "0.006408";
Scaffold69135	Cufflinks	exon	270	395	1000	+	.	gene_id "CUFF.16664"; transcript_id "CUFF.16664.1"; exon_number "1"; FPKM "1.0000000000"; frac "0.000000"; conf_lo "1.000000"; conf_hi "1.000000"; cov "0.006408";
Scaffold69135	Cufflinks	exon	511	614	1000	+	.	gene_id "CUFF.16664"; transcript_id "CUFF.16664.1"; exon_number "2"; FPKM "1.0000000000"; frac "0.000000"; conf_lo "1.000000"; conf_hi "1.000000"; cov "0.006408";
Scaffold6915	Cufflinks	transcript	293	1028	1000	-	.	gene_id "CUFF.16665"; transcript_id "CUFF.16665.1"; FPKM "1.0000000000"; frac "0.000000"; conf_lo "1.000000"; conf_hi "1.000000"; cov "0.012355";
Scaffold6915	Cufflinks	exon	293	648	1000	-	.	gene_id "CUFF.16665"; transcript_id "CUFF.16665.1"; exon_number "1"; FPKM "1.0000000000"; frac "0.000000"; conf_lo "1.000000"; conf_hi "1.000000"; cov "0.012355";
Scaffold6915	Cufflinks	exon	988	1028	1000	-	.	gene_id "CUFF.16665"; transcript_id "CUFF.16665.1"; exon_number "2"; FPKM "1.0000000000"; frac "0.000000"; conf_lo "1.000000"; conf_hi "1.000000"; cov "0.012355";
Scaffold6915	Cufflinks	transcript	293	1042	1000	-	.	gene_id "CUFF.16665"; transcript_id "CUFF.16665.2"; FPKM "1.0000000000"; frac "0.000000"; conf_lo "1.000000"; conf_hi "1.000000"; cov "0.012355";
Scaffold6915	Cufflinks	exon	293	648	1000	-	.	gene_id "CUFF.16665"; transcript_id "CUFF.16665.2"; exon_number "1"; FPKM "1.0000000000"; frac "0.000000"; conf_lo "1.000000"; conf_hi "1.000000"; cov "0.012355";
Scaffold6915	Cufflinks	exon	909	1042	1000	-	.	gene_id "CUFF.16665"; transcript_id "CUFF.16665.2"; exon_number "2"; FPKM "1.0000000000"; frac "0.000000"; conf_lo "1.000000"; conf_hi "1.000000"; cov "0.012355";
Scaffold69152	Cufflinks	transcript	2559	3421	1000	-	.	gene_id "CUFF.16666"; transcript_id "CUFF.16666.1"; FPKM "1.0000000000"; frac "0.000000"; conf_lo "1.000000"; conf_hi "1.000000"; cov "0.022120";
Scaffold69152	Cufflinks	exon	2559	2844	1000	-	.	gene_id "CUFF.16666"; transcript_id "CUFF.16666.1"; exon_number "1"; FPKM "1.0000000000"; frac "0.000000"; conf_lo "1.000000"; conf_hi "1.000000"; cov "0.022120";
Scaffold69152	Cufflinks	exon	2914	3421	1000	-	.	gene_id "CUFF.16666"; transcript_id "CUFF.16666.1"; exon_number "2"; FPKM "1.0000000000"; frac "0.000000"; conf_lo "1.000000"; conf_hi "1.000000"; cov "0.022120";
Scaffold69191	Cufflinks	transcript	487	1066	1000	-	.	gene_id "CUFF.16667"; transcript_id "CUFF.16667.1"; FPKM "1.0000000000"; frac "0.000000"; conf_lo "1.000000"; conf_hi "1.000000"; cov "0.014264";
Scaffold69191	Cufflinks	exon	487	586	1000	-	.	gene_id "CUFF.16667"; transcript_id "CUFF.16667.1"; exon_number "1"; FPKM "1.0000000000"; frac "0.000000"; conf_lo "1.000000"; conf_hi "1.000000"; cov "0.014264";
Scaffold69191	Cufflinks	exon	655	1066	1000	-	.	gene_id "CUFF.16667"; transcript_id "CUFF.16667.1"; exon_number "2"; FPKM "1.0000000000"; frac "0.000000"; conf_lo "1.000000"; conf_hi "1.000000"; cov "0.014264";
Scaffold692	Cufflinks	transcript	6876	7986	1000	+	.	gene_id "CUFF.16668"; transcript_id "CUFF.16668.1"; FPKM "1.0000000000"; frac "0.000000"; conf_lo "1.000000"; conf_hi "1.000000"; cov "0.019891";
Scaffold692	Cufflinks	exon	6876	6932	1000	+	.	gene_id "CUFF.16668"; transcript_id "CUFF.16668.1"; exon_number "1"; FPKM "1.0000000000"; frac "0.000000"; conf_lo "1.000000"; conf_hi "1.000000"; cov "0.019891";
Scaffold692	Cufflinks	exon	7330	7986	1000	+	.	gene_id "CUFF.16668"; transcript_id "CUFF.16668.1"; exon_number "2"; FPKM "1.0000000000"; frac "0.000000"; conf_lo "1.000000"; conf_hi "1.000000"; cov "0.019891";
Scaffold692	Cufflinks	transcript	12370	13301	1000	-	.	gene_id "CUFF.16669"; transcript_id "CUFF.16669.1"; FPKM "1.0000000000"; frac "0.000000"; conf_lo "1.000000"; conf_hi "1.000000"; cov "0.025965";
Scaffold692	Cufflinks	exon	12370	13301	1000	-	.	gene_id "CUFF.16669"; transcript_id "CUFF.16669.1"; exon_number "1"; FPKM "1.0000000000"; frac "0.000000"; conf_lo "1.000000"; conf_hi "1.000000"; cov "0.025965";
Scaffold692	Cufflinks	transcript	22295	26918	1000	-	.	gene_id "CUFF.16670"; transcript_id "CUFF.16670.1"; FPKM "1.0000000000"; frac "0.000000"; conf_lo "1.000000"; conf_hi "1.000000"; cov "0.021786";
Scaffold692	Cufflinks	exon	22295	22944	1000	-	.	gene_id "CUFF.16670"; transcript_id "CUFF.16670.1"; exon_number "1"; FPKM "1.0000000000"; frac "0.000000"; conf_lo "1.000000"; conf_hi "1.000000"; cov "0.021786";
Scaffold692	Cufflinks	exon	26787	26918	1000	-	.	gene_id "CUFF.16670"; transcript_id "CUFF.16670.1"; exon_number "2"; FPKM "1.0000000000"; frac "0.000000"; conf_lo "1.000000"; conf_hi "1.000000"; cov "0.021786";
Scaffold692	Cufflinks	transcript	27008	33239	1000	+	.	gene_id "CUFF.16671"; transcript_id "CUFF.16671.1"; FPKM "1.0000000000"; frac "0.000000"; conf_lo "1.000000"; conf_hi "1.000000"; cov "0.030301";
Scaffold692	Cufflinks	exon	27008	27121	1000	+	.	gene_id "CUFF.16671"; transcript_id "CUFF.16671.1"; exon_number "1"; FPKM "1.0000000000"; frac "0.000000"; conf_lo "1.000000"; conf_hi "1.000000"; cov "0.030301";
Scaffold692	Cufflinks	exon	27336	27599	1000	+	.	gene_id "CUFF.16671"; transcript_id "CUFF.16671.1"; exon_number "2"; FPKM "1.0000000000"; frac "0.000000"; conf_lo "1.000000"; conf_hi "1.000000"; cov "0.030301";
Scaffold692	Cufflinks	exon	32281	32718	1000	+	.	gene_id "CUFF.16671"; transcript_id "CUFF.16671.1"; exon_number "3"; FPKM "1.0000000000"; frac "0.000000"; conf_lo "1.000000"; conf_hi "1.000000"; cov "0.030301";
Scaffold692	Cufflinks	exon	32957	33239	1000	+	.	gene_id "CUFF.16671"; transcript_id "CUFF.16671.1"; exon_number "4"; FPKM "1.0000000000"; frac "0.000000"; conf_lo "1.000000"; conf_hi "1.000000"; cov "0.030301";
Scaffold692	Cufflinks	transcript	27008	33239	1000	+	.	gene_id "CUFF.16671"; transcript_id "CUFF.16671.2"; FPKM "1.0000000000"; frac "0.000000"; conf_lo "1.000000"; conf_hi "1.000000"; cov "0.030301";
Scaffold692	Cufflinks	exon	27008	27121	1000	+	.	gene_id "CUFF.16671"; transcript_id "CUFF.16671.2"; exon_number "1"; FPKM "1.0000000000"; frac "0.000000"; conf_lo "1.000000"; conf_hi "1.000000"; cov "0.030301";
Scaffold692	Cufflinks	exon	27336	27599	1000	+	.	gene_id "CUFF.16671"; transcript_id "CUFF.16671.2"; exon_number "2"; FPKM "1.0000000000"; frac "0.000000"; conf_lo "1.000000"; conf_hi "1.000000"; cov "0.030301";
Scaffold692	Cufflinks	exon	32281	32719	1000	+	.	gene_id "CUFF.16671"; transcript_id "CUFF.16671.2"; exon_number "3"; FPKM "1.0000000000"; frac "0.000000"; conf_lo "1.000000"; conf_hi "1.000000"; cov "0.030301";
Scaffold692	Cufflinks	exon	32958	33239	1000	+	.	gene_id "CUFF.16671"; transcript_id "CUFF.16671.2"; exon_number "4"; FPKM "1.0000000000"; frac "0.000000"; conf_lo "1.000000"; conf_hi "1.000000"; cov "0.030301";
Scaffold692	Cufflinks	transcript	45409	50639	1000	-	.	gene_id "CUFF.16672"; transcript_id "CUFF.16672.1"; FPKM "1.0000000000"; frac "0.000000"; conf_lo "1.000000"; conf_hi "1.000000"; cov "0.045048";
Scaffold692	Cufflinks	exon	45409	46209	1000	-	.	gene_id "CUFF.16672"; transcript_id "CUFF.16672.1"; exon_number "1"; FPKM "1.0000000000"; frac "0.000000"; conf_lo "1.000000"; conf_hi "1.000000"; cov "0.045048";
Scaffold692	Cufflinks	exon	46304	46513	1000	-	.	gene_id "CUFF.16672"; transcript_id "CUFF.16672.1"; exon_number "2"; FPKM "1.0000000000"; frac "0.000000"; conf_lo "1.000000"; conf_hi "1.000000"; cov "0.045048";
Scaffold692	Cufflinks	exon	46628	46738	1000	-	.	gene_id "CUFF.16672"; transcript_id "CUFF.16672.1"; exon_number "3"; FPKM "1.0000000000"; frac "0.000000"; conf_lo "1.000000"; conf_hi "1.000000"; cov "0.045048";
Scaffold692	Cufflinks	exon	50111	50639	1000	-	.	gene_id "CUFF.16672"; transcript_id "CUFF.16672.1"; exon_number "4"; FPKM "1.0000000000"; frac "0.000000"; conf_lo "1.000000"; conf_hi "1.000000"; cov "0.045048";
Scaffold69228	Cufflinks	transcript	38	1220	1000	-	.	gene_id "CUFF.16673"; transcript_id "CUFF.16673.1"; FPKM "1.0000000000"; frac "0.000000"; conf_lo "1.000000"; conf_hi "1.000000"; cov "0.028890";
Scaffold69228	Cufflinks	exon	38	704	1000	-	.	gene_id "CUFF.16673"; transcript_id "CUFF.16673.1"; exon_number "1"; FPKM "1.0000000000"; frac "0.000000"; conf_lo "1.000000"; conf_hi "1.000000"; cov "0.028890";
Scaffold69228	Cufflinks	exon	775	892	1000	-	.	gene_id "CUFF.16673"; transcript_id "CUFF.16673.1"; exon_number "2"; FPKM "1.0000000000"; frac "0.000000"; conf_lo "1.000000"; conf_hi "1.000000"; cov "0.028890";
Scaffold69228	Cufflinks	exon	969	1220	1000	-	.	gene_id "CUFF.16673"; transcript_id "CUFF.16673.1"; exon_number "3"; FPKM "1.0000000000"; frac "0.000000"; conf_lo "1.000000"; conf_hi "1.000000"; cov "0.028890";
Scaffold693	Cufflinks	transcript	3357	4282	1000	-	.	gene_id "CUFF.16674"; transcript_id "CUFF.16674.1"; FPKM "1.0000000000"; frac "0.000000"; conf_lo "1.000000"; conf_hi "1.000000"; cov "0.025797";
Scaffold693	Cufflinks	exon	3357	4282	1000	-	.	gene_id "CUFF.16674"; transcript_id "CUFF.16674.1"; exon_number "1"; FPKM "1.0000000000"; frac "0.000000"; conf_lo "1.000000"; conf_hi "1.000000"; cov "0.025797";
Scaffold693	Cufflinks	transcript	8958	9418	1000	+	.	gene_id "CUFF.16675"; transcript_id "CUFF.16675.1"; FPKM "1.0000000000"; frac "0.000000"; conf_lo "1.000000"; conf_hi "1.000000"; cov "0.008469";
Scaffold693	Cufflinks	exon	8958	9040	1000	+	.	gene_id "CUFF.16675"; transcript_id "CUFF.16675.1"; exon_number "1"; FPKM "1.0000000000"; frac "0.000000"; conf_lo "1.000000"; conf_hi "1.000000"; cov "0.008469";
Scaffold693	Cufflinks	exon	9198	9418	1000	+	.	gene_id "CUFF.16675"; transcript_id "CUFF.16675.1"; exon_number "2"; FPKM "1.0000000000"; frac "0.000000"; conf_lo "1.000000"; conf_hi "1.000000"; cov "0.008469";
Scaffold693	Cufflinks	transcript	21760	29263	1000	-	.	gene_id "CUFF.16676"; transcript_id "CUFF.16676.1"; FPKM "1.0000000000"; frac "0.000000"; conf_lo "1.000000"; conf_hi "1.000000"; cov "0.114264";
Scaffold693	Cufflinks	exon	21760	22743	1000	-	.	gene_id "CUFF.16676"; transcript_id "CUFF.16676.1"; exon_number "1"; FPKM "1.0000000000"; frac "0.000000"; conf_lo "1.000000"; conf_hi "1.000000"; cov "0.114264";
Scaffold693	Cufflinks	exon	22810	25291	1000	-	.	gene_id "CUFF.16676"; transcript_id "CUFF.16676.1"; exon_number "2"; FPKM "1.0000000000"; frac "0.000000"; conf_lo "1.000000"; conf_hi "1.000000"; cov "0.114264";
Scaffold693	Cufflinks	exon	27101	27913	1000	-	.	gene_id "CUFF.16676"; transcript_id "CUFF.16676.1"; exon_number "3"; FPKM "1.0000000000"; frac "0.000000"; conf_lo "1.000000"; conf_hi "1.000000"; cov "0.114264";
Scaffold693	Cufflinks	exon	27976	28253	1000	-	.	gene_id "CUFF.16676"; transcript_id "CUFF.16676.1"; exon_number "4"; FPKM "1.0000000000"; frac "0.000000"; conf_lo "1.000000"; conf_hi "1.000000"; cov "0.114264";
Scaffold693	Cufflinks	exon	28351	28493	1000	-	.	gene_id "CUFF.16676"; transcript_id "CUFF.16676.1"; exon_number "5"; FPKM "1.0000000000"; frac "0.000000"; conf_lo "1.000000"; conf_hi "1.000000"; cov "0.114264";
Scaffold693	Cufflinks	exon	28595	28987	1000	-	.	gene_id "CUFF.16676"; transcript_id "CUFF.16676.1"; exon_number "6"; FPKM "1.0000000000"; frac "0.000000"; conf_lo "1.000000"; conf_hi "1.000000"; cov "0.114264";
Scaffold693	Cufflinks	exon	29261	29263	1000	-	.	gene_id "CUFF.16676"; transcript_id "CUFF.16676.1"; exon_number "7"; FPKM "1.0000000000"; frac "0.000000"; conf_lo "1.000000"; conf_hi "1.000000"; cov "0.114264";
Scaffold693	Cufflinks	transcript	29385	33152	1000	+	.	gene_id "CUFF.16677"; transcript_id "CUFF.16677.1"; FPKM "1.0000000000"; frac "0.000000"; conf_lo "1.000000"; conf_hi "1.000000"; cov "0.034852";
Scaffold693	Cufflinks	exon	29385	29390	1000	+	.	gene_id "CUFF.16677"; transcript_id "CUFF.16677.1"; exon_number "1"; FPKM "1.0000000000"; frac "0.000000"; conf_lo "1.000000"; conf_hi "1.000000"; cov "0.034852";
Scaffold693	Cufflinks	exon	29822	30708	1000	+	.	gene_id "CUFF.16677"; transcript_id "CUFF.16677.1"; exon_number "2"; FPKM "1.0000000000"; frac "0.000000"; conf_lo "1.000000"; conf_hi "1.000000"; cov "0.034852";
Scaffold693	Cufflinks	exon	32795	33152	1000	+	.	gene_id "CUFF.16677"; transcript_id "CUFF.16677.1"; exon_number "3"; FPKM "1.0000000000"; frac "0.000000"; conf_lo "1.000000"; conf_hi "1.000000"; cov "0.034852";
Scaffold693	Cufflinks	transcript	47681	48576	1000	+	.	gene_id "CUFF.16678"; transcript_id "CUFF.16678.1"; FPKM "1.0000000000"; frac "0.000000"; conf_lo "1.000000"; conf_hi "1.000000"; cov "0.019501";
Scaffold693	Cufflinks	exon	47681	48576	1000	+	.	gene_id "CUFF.16678"; transcript_id "CUFF.16678.1"; exon_number "1"; FPKM "1.0000000000"; frac "0.000000"; conf_lo "1.000000"; conf_hi "1.000000"; cov "0.019501";
Scaffold693	Cufflinks	transcript	51734	52272	1000	+	.	gene_id "CUFF.16679"; transcript_id "CUFF.16679.1"; FPKM "1.0000000000"; frac "0.000000"; conf_lo "1.000000"; conf_hi "1.000000"; cov "0.015016";
Scaffold693	Cufflinks	exon	51734	52272	1000	+	.	gene_id "CUFF.16679"; transcript_id "CUFF.16679.1"; exon_number "1"; FPKM "1.0000000000"; frac "0.000000"; conf_lo "1.000000"; conf_hi "1.000000"; cov "0.015016";
Scaffold693	Cufflinks	transcript	54346	54766	1000	+	.	gene_id "CUFF.16680"; transcript_id "CUFF.16680.1"; FPKM "1.0000000000"; frac "0.000000"; conf_lo "1.000000"; conf_hi "1.000000"; cov "0.011729";
Scaffold693	Cufflinks	exon	54346	54766	1000	+	.	gene_id "CUFF.16680"; transcript_id "CUFF.16680.1"; exon_number "1"; FPKM "1.0000000000"; frac "0.000000"; conf_lo "1.000000"; conf_hi "1.000000"; cov "0.011729";
Scaffold6934	Cufflinks	transcript	1787	2242	1000	+	.	gene_id "CUFF.16681"; transcript_id "CUFF.16681.1"; FPKM "1.0000000000"; frac "0.000000"; conf_lo "1.000000"; conf_hi "1.000000"; cov "0.012704";
Scaffold6934	Cufflinks	exon	1787	2242	1000	+	.	gene_id "CUFF.16681"; transcript_id "CUFF.16681.1"; exon_number "1"; FPKM "1.0000000000"; frac "0.000000"; conf_lo "1.000000"; conf_hi "1.000000"; cov "0.012704";
Scaffold69370	Cufflinks	transcript	154	977	1000	+	.	gene_id "CUFF.16682"; transcript_id "CUFF.16682.1"; FPKM "1.0000000000"; frac "0.000000"; conf_lo "1.000000"; conf_hi "1.000000"; cov "0.019418";
Scaffold69370	Cufflinks	exon	154	620	1000	+	.	gene_id "CUFF.16682"; transcript_id "CUFF.16682.1"; exon_number "1"; FPKM "1.0000000000"; frac "0.000000"; conf_lo "1.000000"; conf_hi "1.000000"; cov "0.019418";
Scaffold69370	Cufflinks	exon	686	832	1000	+	.	gene_id "CUFF.16682"; transcript_id "CUFF.16682.1"; exon_number "2"; FPKM "1.0000000000"; frac "0.000000"; conf_lo "1.000000"; conf_hi "1.000000"; cov "0.019418";
Scaffold69370	Cufflinks	exon	895	977	1000	+	.	gene_id "CUFF.16682"; transcript_id "CUFF.16682.1"; exon_number "3"; FPKM "1.0000000000"; frac "0.000000"; conf_lo "1.000000"; conf_hi "1.000000"; cov "0.019418";
Scaffold69370	Cufflinks	transcript	1325	1834	1000	-	.	gene_id "CUFF.16683"; transcript_id "CUFF.16683.1"; FPKM "1.0000000000"; frac "0.000000"; conf_lo "1.000000"; conf_hi "1.000000"; cov "0.011004";
Scaffold69370	Cufflinks	exon	1325	1530	1000	-	.	gene_id "CUFF.16683"; transcript_id "CUFF.16683.1"; exon_number "1"; FPKM "1.0000000000"; frac "0.000000"; conf_lo "1.000000"; conf_hi "1.000000"; cov "0.011004";
Scaffold69370	Cufflinks	exon	1588	1726	1000	-	.	gene_id "CUFF.16683"; transcript_id "CUFF.16683.1"; exon_number "2"; FPKM "1.0000000000"; frac "0.000000"; conf_lo "1.000000"; conf_hi "1.000000"; cov "0.011004";
Scaffold69370	Cufflinks	exon	1785	1834	1000	-	.	gene_id "CUFF.16683"; transcript_id "CUFF.16683.1"; exon_number "3"; FPKM "1.0000000000"; frac "0.000000"; conf_lo "1.000000"; conf_hi "1.000000"; cov "0.011004";
Scaffold69378	Cufflinks	transcript	1	280	1000	+	.	gene_id "CUFF.16684"; transcript_id "CUFF.16684.1"; FPKM "1.0000000000"; frac "0.000000"; conf_lo "1.000000"; conf_hi "1.000000"; cov "0.007801";
Scaffold69378	Cufflinks	exon	1	280	1000	+	.	gene_id "CUFF.16684"; transcript_id "CUFF.16684.1"; exon_number "1"; FPKM "1.0000000000"; frac "0.000000"; conf_lo "1.000000"; conf_hi "1.000000"; cov "0.007801";
Scaffold694	Cufflinks	transcript	179	974	1000	+	.	gene_id "CUFF.16685"; transcript_id "CUFF.16685.1"; FPKM "1.0000000000"; frac "0.000000"; conf_lo "1.000000"; conf_hi "1.000000"; cov "0.022176";
Scaffold694	Cufflinks	exon	179	974	1000	+	.	gene_id "CUFF.16685"; transcript_id "CUFF.16685.1"; exon_number "1"; FPKM "1.0000000000"; frac "0.000000"; conf_lo "1.000000"; conf_hi "1.000000"; cov "0.022176";
Scaffold694	Cufflinks	transcript	26115	26602	1000	+	.	gene_id "CUFF.16686"; transcript_id "CUFF.16686.1"; FPKM "1.0000000000"; frac "0.000000"; conf_lo "1.000000"; conf_hi "1.000000"; cov "0.013595";
Scaffold694	Cufflinks	exon	26115	26602	1000	+	.	gene_id "CUFF.16686"; transcript_id "CUFF.16686.1"; exon_number "1"; FPKM "1.0000000000"; frac "0.000000"; conf_lo "1.000000"; conf_hi "1.000000"; cov "0.013595";
Scaffold694	Cufflinks	transcript	27175	45375	1000	+	.	gene_id "CUFF.16687"; transcript_id "CUFF.16687.1"; FPKM "1.0000000000"; frac "0.000000"; conf_lo "1.000000"; conf_hi "1.000000"; cov "0.022120";
Scaffold694	Cufflinks	exon	27175	27208	1000	+	.	gene_id "CUFF.16687"; transcript_id "CUFF.16687.1"; exon_number "1"; FPKM "1.0000000000"; frac "0.000000"; conf_lo "1.000000"; conf_hi "1.000000"; cov "0.022120";
Scaffold694	Cufflinks	exon	44616	45375	1000	+	.	gene_id "CUFF.16687"; transcript_id "CUFF.16687.1"; exon_number "2"; FPKM "1.0000000000"; frac "0.000000"; conf_lo "1.000000"; conf_hi "1.000000"; cov "0.022120";
Scaffold694	Cufflinks	transcript	54836	55718	1000	-	.	gene_id "CUFF.16688"; transcript_id "CUFF.16688.1"; FPKM "1.0000000000"; frac "0.000000"; conf_lo "1.000000"; conf_hi "1.000000"; cov "0.030819";
Scaffold694	Cufflinks	exon	54836	55144	1000	-	.	gene_id "CUFF.16688"; transcript_id "CUFF.16688.1"; exon_number "1"; FPKM "1.0000000000"; frac "0.000000"; conf_lo "1.000000"; conf_hi "1.000000"; cov "0.030819";
Scaffold694	Cufflinks	exon	55419	55718	1000	-	.	gene_id "CUFF.16688"; transcript_id "CUFF.16688.1"; exon_number "2"; FPKM "1.0000000000"; frac "0.000000"; conf_lo "1.000000"; conf_hi "1.000000"; cov "0.030819";
Scaffold694	Cufflinks	transcript	54876	56196	1000	+	.	gene_id "CUFF.16689"; transcript_id "CUFF.16689.1"; FPKM "1.0000000000"; frac "0.000000"; conf_lo "1.000000"; conf_hi "1.000000"; cov "0.030819";
Scaffold694	Cufflinks	exon	54876	55737	1000	+	.	gene_id "CUFF.16689"; transcript_id "CUFF.16689.1"; exon_number "1"; FPKM "1.0000000000"; frac "0.000000"; conf_lo "1.000000"; conf_hi "1.000000"; cov "0.030819";
Scaffold694	Cufflinks	exon	55819	56196	1000	+	.	gene_id "CUFF.16689"; transcript_id "CUFF.16689.1"; exon_number "2"; FPKM "1.0000000000"; frac "0.000000"; conf_lo "1.000000"; conf_hi "1.000000"; cov "0.030819";
Scaffold69404	Cufflinks	transcript	33	143	1000	+	.	gene_id "CUFF.16690"; transcript_id "CUFF.16690.1"; FPKM "1.0000000000"; frac "0.000000"; conf_lo "1.000000"; conf_hi "1.000000"; cov "0.003092";
Scaffold69404	Cufflinks	exon	33	143	1000	+	.	gene_id "CUFF.16690"; transcript_id "CUFF.16690.1"; exon_number "1"; FPKM "1.0000000000"; frac "0.000000"; conf_lo "1.000000"; conf_hi "1.000000"; cov "0.003092";
Scaffold69404	Cufflinks	transcript	170	819	1000	-	.	gene_id "CUFF.16691"; transcript_id "CUFF.16691.1"; FPKM "1.0000000000"; frac "0.000000"; conf_lo "1.000000"; conf_hi "1.000000"; cov "0.018108";
Scaffold69404	Cufflinks	exon	170	819	1000	-	.	gene_id "CUFF.16691"; transcript_id "CUFF.16691.1"; exon_number "1"; FPKM "1.0000000000"; frac "0.000000"; conf_lo "1.000000"; conf_hi "1.000000"; cov "0.018108";
Scaffold69433	Cufflinks	transcript	565	975	1000	-	.	gene_id "CUFF.16692"; transcript_id "CUFF.16692.1"; FPKM "1.0000000000"; frac "0.000000"; conf_lo "1.000000"; conf_hi "1.000000"; cov "0.011450";
Scaffold69433	Cufflinks	exon	565	975	1000	-	.	gene_id "CUFF.16692"; transcript_id "CUFF.16692.1"; exon_number "1"; FPKM "1.0000000000"; frac "0.000000"; conf_lo "1.000000"; conf_hi "1.000000"; cov "0.011450";
Scaffold69436	Cufflinks	transcript	733	1604	1000	-	.	gene_id "CUFF.16693"; transcript_id "CUFF.16693.1"; FPKM "1.0000000000"; frac "0.000000"; conf_lo "1.000000"; conf_hi "1.000000"; cov "0.024293";
Scaffold69436	Cufflinks	exon	733	1604	1000	-	.	gene_id "CUFF.16693"; transcript_id "CUFF.16693.1"; exon_number "1"; FPKM "1.0000000000"; frac "0.000000"; conf_lo "1.000000"; conf_hi "1.000000"; cov "0.024293";
Scaffold69485	Cufflinks	transcript	719	990	1000	+	.	gene_id "CUFF.16694"; transcript_id "CUFF.16694.1"; FPKM "1.0000000000"; frac "0.000000"; conf_lo "1.000000"; conf_hi "1.000000"; cov "0.007578";
Scaffold69485	Cufflinks	exon	719	990	1000	+	.	gene_id "CUFF.16694"; transcript_id "CUFF.16694.1"; exon_number "1"; FPKM "1.0000000000"; frac "0.000000"; conf_lo "1.000000"; conf_hi "1.000000"; cov "0.007578";
Scaffold69485	Cufflinks	transcript	1190	1859	1000	-	.	gene_id "CUFF.16695"; transcript_id "CUFF.16695.1"; FPKM "1.0000000000"; frac "0.000000"; conf_lo "1.000000"; conf_hi "1.000000"; cov "0.018666";
Scaffold69485	Cufflinks	exon	1190	1859	1000	-	.	gene_id "CUFF.16695"; transcript_id "CUFF.16695.1"; exon_number "1"; FPKM "1.0000000000"; frac "0.000000"; conf_lo "1.000000"; conf_hi "1.000000"; cov "0.018666";
Scaffold6950	Cufflinks	transcript	2129	2673	1000	+	.	gene_id "CUFF.16696"; transcript_id "CUFF.16696.1"; FPKM "1.0000000000"; frac "0.000000"; conf_lo "1.000000"; conf_hi "1.000000"; cov "0.015183";
Scaffold6950	Cufflinks	exon	2129	2673	1000	+	.	gene_id "CUFF.16696"; transcript_id "CUFF.16696.1"; exon_number "1"; FPKM "1.0000000000"; frac "0.000000"; conf_lo "1.000000"; conf_hi "1.000000"; cov "0.015183";
Scaffold6954	Cufflinks	transcript	1568	1950	1000	-	.	gene_id "CUFF.16697"; transcript_id "CUFF.16697.1"; FPKM "1.0000000000"; frac "0.000000"; conf_lo "1.000000"; conf_hi "1.000000"; cov "0.010670";
Scaffold6954	Cufflinks	exon	1568	1950	1000	-	.	gene_id "CUFF.16697"; transcript_id "CUFF.16697.1"; exon_number "1"; FPKM "1.0000000000"; frac "0.000000"; conf_lo "1.000000"; conf_hi "1.000000"; cov "0.010670";
Scaffold696	Cufflinks	transcript	1331	17870	1000	-	.	gene_id "CUFF.16698"; transcript_id "CUFF.16698.1"; FPKM "1.0000000000"; frac "0.000000"; conf_lo "1.000000"; conf_hi "1.000000"; cov "0.018331";
Scaffold696	Cufflinks	exon	1331	1743	1000	-	.	gene_id "CUFF.16698"; transcript_id "CUFF.16698.1"; exon_number "1"; FPKM "1.0000000000"; frac "0.000000"; conf_lo "1.000000"; conf_hi "1.000000"; cov "0.018331";
Scaffold696	Cufflinks	exon	17626	17870	1000	-	.	gene_id "CUFF.16698"; transcript_id "CUFF.16698.1"; exon_number "2"; FPKM "1.0000000000"; frac "0.000000"; conf_lo "1.000000"; conf_hi "1.000000"; cov "0.018331";
Scaffold696	Cufflinks	transcript	17985	20793	1000	-	.	gene_id "CUFF.16699"; transcript_id "CUFF.16699.1"; FPKM "1.0000000000"; frac "0.000000"; conf_lo "1.000000"; conf_hi "1.000000"; cov "0.034852";
Scaffold696	Cufflinks	exon	17985	18107	1000	-	.	gene_id "CUFF.16699"; transcript_id "CUFF.16699.1"; exon_number "1"; FPKM "1.0000000000"; frac "0.000000"; conf_lo "1.000000"; conf_hi "1.000000"; cov "0.034852";
Scaffold696	Cufflinks	exon	18167	18492	1000	-	.	gene_id "CUFF.16699"; transcript_id "CUFF.16699.1"; exon_number "2"; FPKM "1.0000000000"; frac "0.000000"; conf_lo "1.000000"; conf_hi "1.000000"; cov "0.034852";
Scaffold696	Cufflinks	exon	18550	19060	1000	-	.	gene_id "CUFF.16699"; transcript_id "CUFF.16699.1"; exon_number "3"; FPKM "1.0000000000"; frac "0.000000"; conf_lo "1.000000"; conf_hi "1.000000"; cov "0.034852";
Scaffold696	Cufflinks	exon	20503	20793	1000	-	.	gene_id "CUFF.16699"; transcript_id "CUFF.16699.1"; exon_number "4"; FPKM "1.0000000000"; frac "0.000000"; conf_lo "1.000000"; conf_hi "1.000000"; cov "0.034852";
Scaffold696	Cufflinks	transcript	25324	26035	1000	-	.	gene_id "CUFF.16700"; transcript_id "CUFF.16700.1"; FPKM "1.0000000000"; frac "0.000000"; conf_lo "1.000000"; conf_hi "1.000000"; cov "0.016924";
Scaffold696	Cufflinks	exon	25324	25537	1000	-	.	gene_id "CUFF.16700"; transcript_id "CUFF.16700.1"; exon_number "1"; FPKM "1.0000000000"; frac "0.000000"; conf_lo "1.000000"; conf_hi "1.000000"; cov "0.016924";
Scaffold696	Cufflinks	exon	25591	26035	1000	-	.	gene_id "CUFF.16700"; transcript_id "CUFF.16700.1"; exon_number "2"; FPKM "1.0000000000"; frac "0.000000"; conf_lo "1.000000"; conf_hi "1.000000"; cov "0.016924";
Scaffold6963	Cufflinks	transcript	517	1502	1000	+	.	gene_id "CUFF.16701"; transcript_id "CUFF.16701.1"; FPKM "1.0000000000"; frac "0.000000"; conf_lo "1.000000"; conf_hi "1.000000"; cov "0.027469";
Scaffold6963	Cufflinks	exon	517	1502	1000	+	.	gene_id "CUFF.16701"; transcript_id "CUFF.16701.1"; exon_number "1"; FPKM "1.0000000000"; frac "0.000000"; conf_lo "1.000000"; conf_hi "1.000000"; cov "0.027469";
Scaffold6965	Cufflinks	transcript	1021	1594	1000	-	.	gene_id "CUFF.16702"; transcript_id "CUFF.16702.1"; FPKM "1.0000000000"; frac "0.000000"; conf_lo "1.000000"; conf_hi "1.000000"; cov "0.015991";
Scaffold6965	Cufflinks	exon	1021	1594	1000	-	.	gene_id "CUFF.16702"; transcript_id "CUFF.16702.1"; exon_number "1"; FPKM "1.0000000000"; frac "0.000000"; conf_lo "1.000000"; conf_hi "1.000000"; cov "0.015991";
Scaffold69668	Cufflinks	transcript	1048	1639	1000	-	.	gene_id "CUFF.16703"; transcript_id "CUFF.16703.1"; FPKM "1.0000000000"; frac "0.000000"; conf_lo "1.000000"; conf_hi "1.000000"; cov "0.016493";
Scaffold69668	Cufflinks	exon	1048	1639	1000	-	.	gene_id "CUFF.16703"; transcript_id "CUFF.16703.1"; exon_number "1"; FPKM "1.0000000000"; frac "0.000000"; conf_lo "1.000000"; conf_hi "1.000000"; cov "0.016493";
Scaffold697	Cufflinks	transcript	4421	10611	1000	+	.	gene_id "CUFF.16704"; transcript_id "CUFF.16704.1"; FPKM "1.0000000000"; frac "0.000000"; conf_lo "1.000000"; conf_hi "1.000000"; cov "0.073464";
Scaffold697	Cufflinks	exon	4421	4634	1000	+	.	gene_id "CUFF.16704"; transcript_id "CUFF.16704.1"; exon_number "1"; FPKM "1.0000000000"; frac "0.000000"; conf_lo "1.000000"; conf_hi "1.000000"; cov "0.073464";
Scaffold697	Cufflinks	exon	4695	5469	1000	+	.	gene_id "CUFF.16704"; transcript_id "CUFF.16704.1"; exon_number "2"; FPKM "1.0000000000"; frac "0.000000"; conf_lo "1.000000"; conf_hi "1.000000"; cov "0.073464";
Scaffold697	Cufflinks	exon	8964	10611	1000	+	.	gene_id "CUFF.16704"; transcript_id "CUFF.16704.1"; exon_number "3"; FPKM "1.0000000000"; frac "0.000000"; conf_lo "1.000000"; conf_hi "1.000000"; cov "0.073464";
Scaffold697	Cufflinks	transcript	21179	23910	1000	+	.	gene_id "CUFF.16705"; transcript_id "CUFF.16705.1"; FPKM "1.0000000000"; frac "0.000000"; conf_lo "1.000000"; conf_hi "1.000000"; cov "0.024544";
Scaffold697	Cufflinks	exon	21179	22159	1000	+	.	gene_id "CUFF.16705"; transcript_id "CUFF.16705.1"; exon_number "1"; FPKM "1.0000000000"; frac "0.000000"; conf_lo "1.000000"; conf_hi "1.000000"; cov "0.024544";
Scaffold697	Cufflinks	exon	23842	23910	1000	+	.	gene_id "CUFF.16705"; transcript_id "CUFF.16705.1"; exon_number "2"; FPKM "1.0000000000"; frac "0.000000"; conf_lo "1.000000"; conf_hi "1.000000"; cov "0.024544";
Scaffold697	Cufflinks	transcript	23461	24234	1000	-	.	gene_id "CUFF.16706"; transcript_id "CUFF.16706.1"; FPKM "1.0000000000"; frac "0.000000"; conf_lo "1.000000"; conf_hi "1.000000"; cov "0.024544";
Scaffold697	Cufflinks	exon	23461	23833	1000	-	.	gene_id "CUFF.16706"; transcript_id "CUFF.16706.1"; exon_number "1"; FPKM "1.0000000000"; frac "0.000000"; conf_lo "1.000000"; conf_hi "1.000000"; cov "0.024544";
Scaffold697	Cufflinks	exon	23896	24234	1000	-	.	gene_id "CUFF.16706"; transcript_id "CUFF.16706.1"; exon_number "2"; FPKM "1.0000000000"; frac "0.000000"; conf_lo "1.000000"; conf_hi "1.000000"; cov "0.024544";
Scaffold697	Cufflinks	transcript	34924	41278	1000	+	.	gene_id "CUFF.16707"; transcript_id "CUFF.16707.1"; FPKM "1.0000000000"; frac "0.000000"; conf_lo "1.000000"; conf_hi "1.000000"; cov "0.037638";
Scaffold697	Cufflinks	exon	34924	34931	1000	+	.	gene_id "CUFF.16707"; transcript_id "CUFF.16707.1"; exon_number "1"; FPKM "1.0000000000"; frac "0.000000"; conf_lo "1.000000"; conf_hi "1.000000"; cov "0.037638";
Scaffold697	Cufflinks	exon	37026	37550	1000	+	.	gene_id "CUFF.16707"; transcript_id "CUFF.16707.1"; exon_number "2"; FPKM "1.0000000000"; frac "0.000000"; conf_lo "1.000000"; conf_hi "1.000000"; cov "0.037638";
Scaffold697	Cufflinks	exon	39526	39832	1000	+	.	gene_id "CUFF.16707"; transcript_id "CUFF.16707.1"; exon_number "3"; FPKM "1.0000000000"; frac "0.000000"; conf_lo "1.000000"; conf_hi "1.000000"; cov "0.037638";
Scaffold697	Cufflinks	exon	40151	41278	1000	+	.	gene_id "CUFF.16707"; transcript_id "CUFF.16707.1"; exon_number "4"; FPKM "1.0000000000"; frac "0.000000"; conf_lo "1.000000"; conf_hi "1.000000"; cov "0.037638";
Scaffold697	Cufflinks	transcript	37703	43541	1000	-	.	gene_id "CUFF.16709"; transcript_id "CUFF.16709.1"; FPKM "0.0000000000"; frac "0.000000"; conf_lo "0.000000"; conf_hi "0.000000"; cov "0.000000";
Scaffold697	Cufflinks	exon	37703	38492	1000	-	.	gene_id "CUFF.16709"; transcript_id "CUFF.16709.1"; exon_number "1"; FPKM "0.0000000000"; frac "0.000000"; conf_lo "0.000000"; conf_hi "0.000000"; cov "0.000000";
Scaffold697	Cufflinks	exon	42751	43541	1000	-	.	gene_id "CUFF.16709"; transcript_id "CUFF.16709.1"; exon_number "2"; FPKM "0.0000000000"; frac "0.000000"; conf_lo "0.000000"; conf_hi "0.000000"; cov "0.000000";
Scaffold697	Cufflinks	transcript	49703	50536	1000	+	.	gene_id "CUFF.16710"; transcript_id "CUFF.16710.1"; FPKM "1.0000000000"; frac "0.000000"; conf_lo "1.000000"; conf_hi "1.000000"; cov "0.005934";
Scaffold697	Cufflinks	exon	49703	49723	1000	+	.	gene_id "CUFF.16710"; transcript_id "CUFF.16710.1"; exon_number "1"; FPKM "1.0000000000"; frac "0.000000"; conf_lo "1.000000"; conf_hi "1.000000"; cov "0.005934";
Scaffold697	Cufflinks	exon	50270	50428	1000	+	.	gene_id "CUFF.16710"; transcript_id "CUFF.16710.1"; exon_number "2"; FPKM "1.0000000000"; frac "0.000000"; conf_lo "1.000000"; conf_hi "1.000000"; cov "0.005934";
Scaffold697	Cufflinks	exon	50504	50536	1000	+	.	gene_id "CUFF.16710"; transcript_id "CUFF.16710.1"; exon_number "3"; FPKM "1.0000000000"; frac "0.000000"; conf_lo "1.000000"; conf_hi "1.000000"; cov "0.005934";
Scaffold69747	Cufflinks	transcript	323	982	1000	+	.	gene_id "CUFF.16711"; transcript_id "CUFF.16711.1"; FPKM "1.0000000000"; frac "0.000000"; conf_lo "1.000000"; conf_hi "1.000000"; cov "0.018387";
Scaffold69747	Cufflinks	exon	323	982	1000	+	.	gene_id "CUFF.16711"; transcript_id "CUFF.16711.1"; exon_number "1"; FPKM "1.0000000000"; frac "0.000000"; conf_lo "1.000000"; conf_hi "1.000000"; cov "0.018387";
Scaffold69749	Cufflinks	transcript	320	1279	1000	+	.	gene_id "CUFF.16712"; transcript_id "CUFF.16712.1"; FPKM "1.0000000000"; frac "0.000000"; conf_lo "1.000000"; conf_hi "1.000000"; cov "0.024377";
Scaffold69749	Cufflinks	exon	320	667	1000	+	.	gene_id "CUFF.16712"; transcript_id "CUFF.16712.1"; exon_number "1"; FPKM "1.0000000000"; frac "0.000000"; conf_lo "1.000000"; conf_hi "1.000000"; cov "0.024377";
Scaffold69749	Cufflinks	exon	753	1279	1000	+	.	gene_id "CUFF.16712"; transcript_id "CUFF.16712.1"; exon_number "2"; FPKM "1.0000000000"; frac "0.000000"; conf_lo "1.000000"; conf_hi "1.000000"; cov "0.024377";
Scaffold69798	Cufflinks	transcript	386	888	1000	+	.	gene_id "CUFF.16713"; transcript_id "CUFF.16713.1"; FPKM "1.0000000000"; frac "0.000000"; conf_lo "1.000000"; conf_hi "1.000000"; cov "0.013456";
Scaffold69798	Cufflinks	exon	386	888	1000	+	.	gene_id "CUFF.16713"; transcript_id "CUFF.16713.1"; exon_number "1"; FPKM "1.0000000000"; frac "0.000000"; conf_lo "1.000000"; conf_hi "1.000000"; cov "0.013456";
Scaffold69798	Cufflinks	transcript	803	1265	1000	-	.	gene_id "CUFF.16714"; transcript_id "CUFF.16714.1"; FPKM "1.0000000000"; frac "0.000000"; conf_lo "1.000000"; conf_hi "1.000000"; cov "0.013456";
Scaffold69798	Cufflinks	exon	803	1265	1000	-	.	gene_id "CUFF.16714"; transcript_id "CUFF.16714.1"; exon_number "1"; FPKM "1.0000000000"; frac "0.000000"; conf_lo "1.000000"; conf_hi "1.000000"; cov "0.013456";
Scaffold698	Cufflinks	transcript	16368	20147	1000	-	.	gene_id "CUFF.16715"; transcript_id "CUFF.16715.1"; FPKM "1.0000000000"; frac "0.000000"; conf_lo "1.000000"; conf_hi "1.000000"; cov "0.013289";
Scaffold698	Cufflinks	exon	16368	16538	1000	-	.	gene_id "CUFF.16715"; transcript_id "CUFF.16715.1"; exon_number "1"; FPKM "1.0000000000"; frac "0.000000"; conf_lo "1.000000"; conf_hi "1.000000"; cov "0.013289";
Scaffold698	Cufflinks	exon	19842	20147	1000	-	.	gene_id "CUFF.16715"; transcript_id "CUFF.16715.1"; exon_number "2"; FPKM "1.0000000000"; frac "0.000000"; conf_lo "1.000000"; conf_hi "1.000000"; cov "0.013289";
Scaffold69819	Cufflinks	transcript	1022	2053	1000	+	.	gene_id "CUFF.16716"; transcript_id "CUFF.16716.1"; FPKM "1.0000000000"; frac "0.000000"; conf_lo "1.000000"; conf_hi "1.000000"; cov "0.028750";
Scaffold69819	Cufflinks	exon	1022	2053	1000	+	.	gene_id "CUFF.16716"; transcript_id "CUFF.16716.1"; exon_number "1"; FPKM "1.0000000000"; frac "0.000000"; conf_lo "1.000000"; conf_hi "1.000000"; cov "0.028750";
Scaffold69819	Cufflinks	transcript	2610	3420	1000	-	.	gene_id "CUFF.16717"; transcript_id "CUFF.16717.1"; FPKM "1.0000000000"; frac "0.000000"; conf_lo "1.000000"; conf_hi "1.000000"; cov "0.022594";
Scaffold69819	Cufflinks	exon	2610	3420	1000	-	.	gene_id "CUFF.16717"; transcript_id "CUFF.16717.1"; exon_number "1"; FPKM "1.0000000000"; frac "0.000000"; conf_lo "1.000000"; conf_hi "1.000000"; cov "0.022594";
Scaffold69820	Cufflinks	transcript	575	1556	1000	-	.	gene_id "CUFF.16718"; transcript_id "CUFF.16718.1"; FPKM "1.0000000000"; frac "0.000000"; conf_lo "1.000000"; conf_hi "1.000000"; cov "0.027358";
Scaffold69820	Cufflinks	exon	575	1556	1000	-	.	gene_id "CUFF.16718"; transcript_id "CUFF.16718.1"; exon_number "1"; FPKM "1.0000000000"; frac "0.000000"; conf_lo "1.000000"; conf_hi "1.000000"; cov "0.027358";
Scaffold699	Cufflinks	transcript	49264	52854	1000	+	.	gene_id "CUFF.16719"; transcript_id "CUFF.16719.1"; FPKM "1.0000000000"; frac "0.000000"; conf_lo "1.000000"; conf_hi "1.000000"; cov "0.010976";
Scaffold699	Cufflinks	exon	49264	49362	1000	+	.	gene_id "CUFF.16719"; transcript_id "CUFF.16719.1"; exon_number "1"; FPKM "1.0000000000"; frac "0.000000"; conf_lo "1.000000"; conf_hi "1.000000"; cov "0.010976";
Scaffold699	Cufflinks	exon	52315	52614	1000	+	.	gene_id "CUFF.16719"; transcript_id "CUFF.16719.1"; exon_number "2"; FPKM "1.0000000000"; frac "0.000000"; conf_lo "1.000000"; conf_hi "1.000000"; cov "0.010976";
Scaffold699	Cufflinks	exon	52672	52854	1000	+	.	gene_id "CUFF.16719"; transcript_id "CUFF.16719.1"; exon_number "3"; FPKM "1.0000000000"; frac "0.000000"; conf_lo "1.000000"; conf_hi "1.000000"; cov "0.010976";
Scaffold699	Cufflinks	transcript	54077	56199	1000	-	.	gene_id "CUFF.16720"; transcript_id "CUFF.16720.1"; FPKM "1.0000000000"; frac "0.000000"; conf_lo "1.000000"; conf_hi "1.000000"; cov "0.011366";
Scaffold699	Cufflinks	exon	54077	54286	1000	-	.	gene_id "CUFF.16720"; transcript_id "CUFF.16720.1"; exon_number "1"; FPKM "1.0000000000"; frac "0.000000"; conf_lo "1.000000"; conf_hi "1.000000"; cov "0.011366";
Scaffold699	Cufflinks	exon	54356	54641	1000	-	.	gene_id "CUFF.16720"; transcript_id "CUFF.16720.1"; exon_number "2"; FPKM "1.0000000000"; frac "0.000000"; conf_lo "1.000000"; conf_hi "1.000000"; cov "0.011366";
Scaffold699	Cufflinks	exon	55989	56061	1000	-	.	gene_id "CUFF.16720"; transcript_id "CUFF.16720.1"; exon_number "3"; FPKM "1.0000000000"; frac "0.000000"; conf_lo "1.000000"; conf_hi "1.000000"; cov "0.011366";
Scaffold699	Cufflinks	exon	56187	56199	1000	-	.	gene_id "CUFF.16720"; transcript_id "CUFF.16720.1"; exon_number "4"; FPKM "1.0000000000"; frac "0.000000"; conf_lo "1.000000"; conf_hi "1.000000"; cov "0.011366";
Scaffold6997	Cufflinks	transcript	3525	4441	1000	-	.	gene_id "CUFF.16721"; transcript_id "CUFF.16721.1"; FPKM "1.0000000000"; frac "0.000000"; conf_lo "1.000000"; conf_hi "1.000000"; cov "0.014069";
Scaffold6997	Cufflinks	exon	3525	3863	1000	-	.	gene_id "CUFF.16721"; transcript_id "CUFF.16721.1"; exon_number "1"; FPKM "1.0000000000"; frac "0.000000"; conf_lo "1.000000"; conf_hi "1.000000"; cov "0.014069";
Scaffold6997	Cufflinks	exon	4276	4441	1000	-	.	gene_id "CUFF.16721"; transcript_id "CUFF.16721.1"; exon_number "2"; FPKM "1.0000000000"; frac "0.000000"; conf_lo "1.000000"; conf_hi "1.000000"; cov "0.014069";
Scaffold69984	Cufflinks	transcript	195	942	1000	-	.	gene_id "CUFF.16722"; transcript_id "CUFF.16722.1"; FPKM "1.0000000000"; frac "0.000000"; conf_lo "1.000000"; conf_hi "1.000000"; cov "0.020839";
Scaffold69984	Cufflinks	exon	195	942	1000	-	.	gene_id "CUFF.16722"; transcript_id "CUFF.16722.1"; exon_number "1"; FPKM "1.0000000000"; frac "0.000000"; conf_lo "1.000000"; conf_hi "1.000000"; cov "0.020839";
Scaffold69989	Cufflinks	transcript	20	793	1000	+	.	gene_id "CUFF.16723"; transcript_id "CUFF.16723.1"; FPKM "1.0000000000"; frac "0.000000"; conf_lo "1.000000"; conf_hi "1.000000"; cov "0.021563";
Scaffold69989	Cufflinks	exon	20	793	1000	+	.	gene_id "CUFF.16723"; transcript_id "CUFF.16723.1"; exon_number "1"; FPKM "1.0000000000"; frac "0.000000"; conf_lo "1.000000"; conf_hi "1.000000"; cov "0.021563";
Scaffold69992	Cufflinks	transcript	941	1606	1000	+	.	gene_id "CUFF.16724"; transcript_id "CUFF.16724.1"; FPKM "1.0000000000"; frac "0.000000"; conf_lo "1.000000"; conf_hi "1.000000"; cov "0.018554";
Scaffold69992	Cufflinks	exon	941	1606	1000	+	.	gene_id "CUFF.16724"; transcript_id "CUFF.16724.1"; exon_number "1"; FPKM "1.0000000000"; frac "0.000000"; conf_lo "1.000000"; conf_hi "1.000000"; cov "0.018554";
Scaffold7	Cufflinks	transcript	5082	7907	1000	+	.	gene_id "CUFF.16725"; transcript_id "CUFF.16725.1"; FPKM "1.0000000000"; frac "0.000000"; conf_lo "1.000000"; conf_hi "1.000000"; cov "0.078730";
Scaffold7	Cufflinks	exon	5082	7907	1000	+	.	gene_id "CUFF.16725"; transcript_id "CUFF.16725.1"; exon_number "1"; FPKM "1.0000000000"; frac "0.000000"; conf_lo "1.000000"; conf_hi "1.000000"; cov "0.078730";
Scaffold7	Cufflinks	transcript	24423	25224	1000	-	.	gene_id "CUFF.16726"; transcript_id "CUFF.16726.1"; FPKM "1.0000000000"; frac "0.000000"; conf_lo "1.000000"; conf_hi "1.000000"; cov "0.022343";
Scaffold7	Cufflinks	exon	24423	25224	1000	-	.	gene_id "CUFF.16726"; transcript_id "CUFF.16726.1"; exon_number "1"; FPKM "1.0000000000"; frac "0.000000"; conf_lo "1.000000"; conf_hi "1.000000"; cov "0.022343";
Scaffold7	Cufflinks	transcript	29661	49701	1000	-	.	gene_id "CUFF.16727"; transcript_id "CUFF.16727.1"; FPKM "1.0000000000"; frac "0.000000"; conf_lo "1.000000"; conf_hi "1.000000"; cov "0.029600";
Scaffold7	Cufflinks	exon	29661	31105	1000	-	.	gene_id "CUFF.16727"; transcript_id "CUFF.16727.1"; exon_number "1"; FPKM "1.0000000000"; frac "0.000000"; conf_lo "1.000000"; conf_hi "1.000000"; cov "0.029600";
Scaffold7	Cufflinks	exon	42683	42772	1000	-	.	gene_id "CUFF.16727"; transcript_id "CUFF.16727.1"; exon_number "2"; FPKM "1.0000000000"; frac "0.000000"; conf_lo "1.000000"; conf_hi "1.000000"; cov "0.029600";
Scaffold7	Cufflinks	exon	49380	49701	1000	-	.	gene_id "CUFF.16727"; transcript_id "CUFF.16727.1"; exon_number "3"; FPKM "1.0000000000"; frac "0.000000"; conf_lo "1.000000"; conf_hi "1.000000"; cov "0.029600";
Scaffold7	Cufflinks	transcript	71901	74821	1000	+	.	gene_id "CUFF.16728"; transcript_id "CUFF.16728.1"; FPKM "1.0000000000"; frac "0.000000"; conf_lo "1.000000"; conf_hi "1.000000"; cov "0.025658";
Scaffold7	Cufflinks	exon	71901	71937	1000	+	.	gene_id "CUFF.16728"; transcript_id "CUFF.16728.1"; exon_number "1"; FPKM "1.0000000000"; frac "0.000000"; conf_lo "1.000000"; conf_hi "1.000000"; cov "0.025658";
Scaffold7	Cufflinks	exon	72357	73095	1000	+	.	gene_id "CUFF.16728"; transcript_id "CUFF.16728.1"; exon_number "2"; FPKM "1.0000000000"; frac "0.000000"; conf_lo "1.000000"; conf_hi "1.000000"; cov "0.025658";
Scaffold7	Cufflinks	exon	74677	74821	1000	+	.	gene_id "CUFF.16728"; transcript_id "CUFF.16728.1"; exon_number "3"; FPKM "1.0000000000"; frac "0.000000"; conf_lo "1.000000"; conf_hi "1.000000"; cov "0.025658";
Scaffold7	Cufflinks	transcript	91813	92421	1000	+	.	gene_id "CUFF.16729"; transcript_id "CUFF.16729.1"; FPKM "1.0000000000"; frac "0.000000"; conf_lo "1.000000"; conf_hi "1.000000"; cov "0.009193";
Scaffold7	Cufflinks	exon	91813	91938	1000	+	.	gene_id "CUFF.16729"; transcript_id "CUFF.16729.1"; exon_number "1"; FPKM "1.0000000000"; frac "0.000000"; conf_lo "1.000000"; conf_hi "1.000000"; cov "0.009193";
Scaffold7	Cufflinks	exon	92218	92421	1000	+	.	gene_id "CUFF.16729"; transcript_id "CUFF.16729.1"; exon_number "2"; FPKM "1.0000000000"; frac "0.000000"; conf_lo "1.000000"; conf_hi "1.000000"; cov "0.009193";
Scaffold7	Cufflinks	transcript	92719	93209	1000	-	.	gene_id "CUFF.16730"; transcript_id "CUFF.16730.1"; FPKM "1.0000000000"; frac "0.000000"; conf_lo "1.000000"; conf_hi "1.000000"; cov "0.013679";
Scaffold7	Cufflinks	exon	92719	93209	1000	-	.	gene_id "CUFF.16730"; transcript_id "CUFF.16730.1"; exon_number "1"; FPKM "1.0000000000"; frac "0.000000"; conf_lo "1.000000"; conf_hi "1.000000"; cov "0.013679";
Scaffold7	Cufflinks	transcript	105553	112201	1000	-	.	gene_id "CUFF.16731"; transcript_id "CUFF.16731.1"; FPKM "1.0000000000"; frac "0.000000"; conf_lo "1.000000"; conf_hi "1.000000"; cov "0.023652";
Scaffold7	Cufflinks	exon	105553	105558	1000	-	.	gene_id "CUFF.16731"; transcript_id "CUFF.16731.1"; exon_number "1"; FPKM "1.0000000000"; frac "0.000000"; conf_lo "1.000000"; conf_hi "1.000000"; cov "0.023652";
Scaffold7	Cufflinks	exon	110481	111091	1000	-	.	gene_id "CUFF.16731"; transcript_id "CUFF.16731.1"; exon_number "2"; FPKM "1.0000000000"; frac "0.000000"; conf_lo "1.000000"; conf_hi "1.000000"; cov "0.023652";
Scaffold7	Cufflinks	exon	111290	111500	1000	-	.	gene_id "CUFF.16731"; transcript_id "CUFF.16731.1"; exon_number "3"; FPKM "1.0000000000"; frac "0.000000"; conf_lo "1.000000"; conf_hi "1.000000"; cov "0.023652";
Scaffold7	Cufflinks	exon	112181	112201	1000	-	.	gene_id "CUFF.16731"; transcript_id "CUFF.16731.1"; exon_number "4"; FPKM "1.0000000000"; frac "0.000000"; conf_lo "1.000000"; conf_hi "1.000000"; cov "0.023652";
Scaffold7	Cufflinks	transcript	125019	129297	1000	-	.	gene_id "CUFF.16732"; transcript_id "CUFF.16732.1"; FPKM "1.0000000000"; frac "0.000000"; conf_lo "1.000000"; conf_hi "1.000000"; cov "0.010169";
Scaffold7	Cufflinks	exon	125019	125225	1000	-	.	gene_id "CUFF.16732"; transcript_id "CUFF.16732.1"; exon_number "1"; FPKM "1.0000000000"; frac "0.000000"; conf_lo "1.000000"; conf_hi "1.000000"; cov "0.010169";
Scaffold7	Cufflinks	exon	129140	129297	1000	-	.	gene_id "CUFF.16732"; transcript_id "CUFF.16732.1"; exon_number "2"; FPKM "1.0000000000"; frac "0.000000"; conf_lo "1.000000"; conf_hi "1.000000"; cov "0.010169";
Scaffold7	Cufflinks	transcript	174928	182717	1000	+	.	gene_id "CUFF.16733"; transcript_id "CUFF.16733.1"; FPKM "1.0000000000"; frac "0.000000"; conf_lo "1.000000"; conf_hi "1.000000"; cov "0.032428";
Scaffold7	Cufflinks	exon	174928	175845	1000	+	.	gene_id "CUFF.16733"; transcript_id "CUFF.16733.1"; exon_number "1"; FPKM "1.0000000000"; frac "0.000000"; conf_lo "1.000000"; conf_hi "1.000000"; cov "0.032428";
Scaffold7	Cufflinks	exon	181143	181301	1000	+	.	gene_id "CUFF.16733"; transcript_id "CUFF.16733.1"; exon_number "2"; FPKM "1.0000000000"; frac "0.000000"; conf_lo "1.000000"; conf_hi "1.000000"; cov "0.032428";
Scaffold7	Cufflinks	exon	182631	182717	1000	+	.	gene_id "CUFF.16733"; transcript_id "CUFF.16733.1"; exon_number "3"; FPKM "1.0000000000"; frac "0.000000"; conf_lo "1.000000"; conf_hi "1.000000"; cov "0.032428";
Scaffold7	Cufflinks	transcript	182832	188358	1000	-	.	gene_id "CUFF.16734"; transcript_id "CUFF.16734.1"; FPKM "1.0000000000"; frac "0.000000"; conf_lo "1.000000"; conf_hi "1.000000"; cov "0.049310";
Scaffold7	Cufflinks	exon	182832	183818	1000	-	.	gene_id "CUFF.16734"; transcript_id "CUFF.16734.1"; exon_number "1"; FPKM "1.0000000000"; frac "0.000000"; conf_lo "1.000000"; conf_hi "1.000000"; cov "0.049310";
Scaffold7	Cufflinks	exon	187576	188358	1000	-	.	gene_id "CUFF.16734"; transcript_id "CUFF.16734.1"; exon_number "2"; FPKM "1.0000000000"; frac "0.000000"; conf_lo "1.000000"; conf_hi "1.000000"; cov "0.049310";
Scaffold7	Cufflinks	transcript	193055	199525	1000	+	.	gene_id "CUFF.16735"; transcript_id "CUFF.16735.1"; FPKM "1.0000000000"; frac "0.000000"; conf_lo "1.000000"; conf_hi "1.000000"; cov "0.031843";
Scaffold7	Cufflinks	exon	193055	193800	1000	+	.	gene_id "CUFF.16735"; transcript_id "CUFF.16735.1"; exon_number "1"; FPKM "1.0000000000"; frac "0.000000"; conf_lo "1.000000"; conf_hi "1.000000"; cov "0.031843";
Scaffold7	Cufflinks	exon	194536	194785	1000	+	.	gene_id "CUFF.16735"; transcript_id "CUFF.16735.1"; exon_number "2"; FPKM "1.0000000000"; frac "0.000000"; conf_lo "1.000000"; conf_hi "1.000000"; cov "0.031843";
Scaffold7	Cufflinks	exon	199379	199525	1000	+	.	gene_id "CUFF.16735"; transcript_id "CUFF.16735.1"; exon_number "3"; FPKM "1.0000000000"; frac "0.000000"; conf_lo "1.000000"; conf_hi "1.000000"; cov "0.031843";
Scaffold7	Cufflinks	transcript	219540	222325	1000	+	.	gene_id "CUFF.16736"; transcript_id "CUFF.16736.1"; FPKM "1.0000000000"; frac "0.000000"; conf_lo "1.000000"; conf_hi "1.000000"; cov "0.031676";
Scaffold7	Cufflinks	exon	219540	220338	1000	+	.	gene_id "CUFF.16736"; transcript_id "CUFF.16736.1"; exon_number "1"; FPKM "1.0000000000"; frac "0.000000"; conf_lo "1.000000"; conf_hi "1.000000"; cov "0.031676";
Scaffold7	Cufflinks	exon	221988	222325	1000	+	.	gene_id "CUFF.16736"; transcript_id "CUFF.16736.1"; exon_number "2"; FPKM "1.0000000000"; frac "0.000000"; conf_lo "1.000000"; conf_hi "1.000000"; cov "0.031676";
Scaffold7	Cufflinks	transcript	225823	226977	1000	+	.	gene_id "CUFF.16737"; transcript_id "CUFF.16737.1"; FPKM "1.0000000000"; frac "0.000000"; conf_lo "1.000000"; conf_hi "1.000000"; cov "0.069736";
Scaffold7	Cufflinks	exon	225823	225987	1000	+	.	gene_id "CUFF.16737"; transcript_id "CUFF.16737.1"; exon_number "1"; FPKM "1.0000000000"; frac "0.000000"; conf_lo "1.000000"; conf_hi "1.000000"; cov "0.069736";
Scaffold7	Cufflinks	exon	226110	226977	1000	+	.	gene_id "CUFF.16737"; transcript_id "CUFF.16737.1"; exon_number "2"; FPKM "1.0000000000"; frac "0.000000"; conf_lo "1.000000"; conf_hi "1.000000"; cov "0.069736";
Scaffold7	Cufflinks	transcript	226746	248881	1000	-	.	gene_id "CUFF.16738"; transcript_id "CUFF.16738.1"; FPKM "1.0000000000"; frac "0.000000"; conf_lo "1.000000"; conf_hi "1.000000"; cov "0.069736";
Scaffold7	Cufflinks	exon	226746	227439	1000	-	.	gene_id "CUFF.16738"; transcript_id "CUFF.16738.1"; exon_number "1"; FPKM "1.0000000000"; frac "0.000000"; conf_lo "1.000000"; conf_hi "1.000000"; cov "0.069736";
Scaffold7	Cufflinks	exon	232686	233081	1000	-	.	gene_id "CUFF.16738"; transcript_id "CUFF.16738.1"; exon_number "2"; FPKM "1.0000000000"; frac "0.000000"; conf_lo "1.000000"; conf_hi "1.000000"; cov "0.069736";
Scaffold7	Cufflinks	exon	237281	238743	1000	-	.	gene_id "CUFF.16738"; transcript_id "CUFF.16738.1"; exon_number "3"; FPKM "1.0000000000"; frac "0.000000"; conf_lo "1.000000"; conf_hi "1.000000"; cov "0.069736";
Scaffold7	Cufflinks	exon	241140	244128	1000	-	.	gene_id "CUFF.16738"; transcript_id "CUFF.16738.1"; exon_number "4"; FPKM "1.0000000000"; frac "0.000000"; conf_lo "1.000000"; conf_hi "1.000000"; cov "0.069736";
Scaffold7	Cufflinks	exon	248794	248881	1000	-	.	gene_id "CUFF.16738"; transcript_id "CUFF.16738.1"; exon_number "5"; FPKM "1.0000000000"; frac "0.000000"; conf_lo "1.000000"; conf_hi "1.000000"; cov "0.069736";
Scaffold7	Cufflinks	transcript	226746	250561	1000	-	.	gene_id "CUFF.16738"; transcript_id "CUFF.16738.2"; FPKM "1.0000000000"; frac "0.000000"; conf_lo "1.000000"; conf_hi "1.000000"; cov "0.069736";
Scaffold7	Cufflinks	exon	226746	227442	1000	-	.	gene_id "CUFF.16738"; transcript_id "CUFF.16738.2"; exon_number "1"; FPKM "1.0000000000"; frac "0.000000"; conf_lo "1.000000"; conf_hi "1.000000"; cov "0.069736";
Scaffold7	Cufflinks	exon	232686	232784	1000	-	.	gene_id "CUFF.16738"; transcript_id "CUFF.16738.2"; exon_number "2"; FPKM "1.0000000000"; frac "0.000000"; conf_lo "1.000000"; conf_hi "1.000000"; cov "0.069736";
Scaffold7	Cufflinks	exon	232851	233081	1000	-	.	gene_id "CUFF.16738"; transcript_id "CUFF.16738.2"; exon_number "3"; FPKM "1.0000000000"; frac "0.000000"; conf_lo "1.000000"; conf_hi "1.000000"; cov "0.069736";
Scaffold7	Cufflinks	exon	237281	238693	1000	-	.	gene_id "CUFF.16738"; transcript_id "CUFF.16738.2"; exon_number "4"; FPKM "1.0000000000"; frac "0.000000"; conf_lo "1.000000"; conf_hi "1.000000"; cov "0.069736";
Scaffold7	Cufflinks	exon	238713	238743	1000	-	.	gene_id "CUFF.16738"; transcript_id "CUFF.16738.2"; exon_number "5"; FPKM "1.0000000000"; frac "0.000000"; conf_lo "1.000000"; conf_hi "1.000000"; cov "0.069736";
Scaffold7	Cufflinks	exon	241205	244128	1000	-	.	gene_id "CUFF.16738"; transcript_id "CUFF.16738.2"; exon_number "6"; FPKM "1.0000000000"; frac "0.000000"; conf_lo "1.000000"; conf_hi "1.000000"; cov "0.069736";
Scaffold7	Cufflinks	exon	248794	248882	1000	-	.	gene_id "CUFF.16738"; transcript_id "CUFF.16738.2"; exon_number "7"; FPKM "1.0000000000"; frac "0.000000"; conf_lo "1.000000"; conf_hi "1.000000"; cov "0.069736";
Scaffold7	Cufflinks	exon	249006	249273	1000	-	.	gene_id "CUFF.16738"; transcript_id "CUFF.16738.2"; exon_number "8"; FPKM "1.0000000000"; frac "0.000000"; conf_lo "1.000000"; conf_hi "1.000000"; cov "0.069736";
Scaffold7	Cufflinks	exon	249341	249420	1000	-	.	gene_id "CUFF.16738"; transcript_id "CUFF.16738.2"; exon_number "9"; FPKM "1.0000000000"; frac "0.000000"; conf_lo "1.000000"; conf_hi "1.000000"; cov "0.069736";
Scaffold7	Cufflinks	exon	250154	250259	1000	-	.	gene_id "CUFF.16738"; transcript_id "CUFF.16738.2"; exon_number "10"; FPKM "1.0000000000"; frac "0.000000"; conf_lo "1.000000"; conf_hi "1.000000"; cov "0.069736";
Scaffold7	Cufflinks	exon	250311	250561	1000	-	.	gene_id "CUFF.16738"; transcript_id "CUFF.16738.2"; exon_number "11"; FPKM "1.0000000000"; frac "0.000000"; conf_lo "1.000000"; conf_hi "1.000000"; cov "0.069736";
Scaffold7	Cufflinks	transcript	251233	259980	1000	+	.	gene_id "CUFF.16739"; transcript_id "CUFF.16739.1"; FPKM "1.0000000000"; frac "0.000000"; conf_lo "1.000000"; conf_hi "1.000000"; cov "0.042791";
Scaffold7	Cufflinks	exon	251233	251235	1000	+	.	gene_id "CUFF.16739"; transcript_id "CUFF.16739.1"; exon_number "1"; FPKM "1.0000000000"; frac "0.000000"; conf_lo "1.000000"; conf_hi "1.000000"; cov "0.042791";
Scaffold7	Cufflinks	exon	255623	257038	1000	+	.	gene_id "CUFF.16739"; transcript_id "CUFF.16739.1"; exon_number "2"; FPKM "1.0000000000"; frac "0.000000"; conf_lo "1.000000"; conf_hi "1.000000"; cov "0.042791";
Scaffold7	Cufflinks	exon	259957	259980	1000	+	.	gene_id "CUFF.16739"; transcript_id "CUFF.16739.1"; exon_number "3"; FPKM "1.0000000000"; frac "0.000000"; conf_lo "1.000000"; conf_hi "1.000000"; cov "0.042791";
Scaffold7	Cufflinks	transcript	255526	257104	1000	+	.	gene_id "CUFF.16739"; transcript_id "CUFF.16739.2"; FPKM "1.0000000000"; frac "0.000000"; conf_lo "1.000000"; conf_hi "1.000000"; cov "0.042791";
Scaffold7	Cufflinks	exon	255526	255547	1000	+	.	gene_id "CUFF.16739"; transcript_id "CUFF.16739.2"; exon_number "1"; FPKM "1.0000000000"; frac "0.000000"; conf_lo "1.000000"; conf_hi "1.000000"; cov "0.042791";
Scaffold7	Cufflinks	exon	255623	257104	1000	+	.	gene_id "CUFF.16739"; transcript_id "CUFF.16739.2"; exon_number "2"; FPKM "1.0000000000"; frac "0.000000"; conf_lo "1.000000"; conf_hi "1.000000"; cov "0.042791";
Scaffold7	Cufflinks	transcript	259906	261683	1000	-	.	gene_id "CUFF.16740"; transcript_id "CUFF.16740.1"; FPKM "1.0000000000"; frac "0.000000"; conf_lo "1.000000"; conf_hi "1.000000"; cov "0.042791";
Scaffold7	Cufflinks	exon	259906	261436	1000	-	.	gene_id "CUFF.16740"; transcript_id "CUFF.16740.1"; exon_number "1"; FPKM "1.0000000000"; frac "0.000000"; conf_lo "1.000000"; conf_hi "1.000000"; cov "0.042791";
Scaffold7	Cufflinks	exon	261518	261683	1000	-	.	gene_id "CUFF.16740"; transcript_id "CUFF.16740.1"; exon_number "2"; FPKM "1.0000000000"; frac "0.000000"; conf_lo "1.000000"; conf_hi "1.000000"; cov "0.042791";
Scaffold7	Cufflinks	transcript	259906	261634	1000	-	.	gene_id "CUFF.16740"; transcript_id "CUFF.16740.2"; FPKM "1.0000000000"; frac "0.000000"; conf_lo "1.000000"; conf_hi "1.000000"; cov "0.042791";
Scaffold7	Cufflinks	exon	259906	261433	1000	-	.	gene_id "CUFF.16740"; transcript_id "CUFF.16740.2"; exon_number "1"; FPKM "1.0000000000"; frac "0.000000"; conf_lo "1.000000"; conf_hi "1.000000"; cov "0.042791";
Scaffold7	Cufflinks	exon	261518	261634	1000	-	.	gene_id "CUFF.16740"; transcript_id "CUFF.16740.2"; exon_number "2"; FPKM "1.0000000000"; frac "0.000000"; conf_lo "1.000000"; conf_hi "1.000000"; cov "0.042791";
Scaffold7	Cufflinks	transcript	265774	306755	1000	-	.	gene_id "CUFF.16741"; transcript_id "CUFF.16741.1"; FPKM "1.0000000000"; frac "0.000000"; conf_lo "1.000000"; conf_hi "1.000000"; cov "0.108355";
Scaffold7	Cufflinks	exon	265774	267104	1000	-	.	gene_id "CUFF.16741"; transcript_id "CUFF.16741.1"; exon_number "1"; FPKM "1.0000000000"; frac "0.000000"; conf_lo "1.000000"; conf_hi "1.000000"; cov "0.108355";
Scaffold7	Cufflinks	exon	270277	270384	1000	-	.	gene_id "CUFF.16741"; transcript_id "CUFF.16741.1"; exon_number "2"; FPKM "1.0000000000"; frac "0.000000"; conf_lo "1.000000"; conf_hi "1.000000"; cov "0.108355";
Scaffold7	Cufflinks	exon	270499	270639	1000	-	.	gene_id "CUFF.16741"; transcript_id "CUFF.16741.1"; exon_number "3"; FPKM "1.0000000000"; frac "0.000000"; conf_lo "1.000000"; conf_hi "1.000000"; cov "0.108355";
Scaffold7	Cufflinks	exon	270717	271019	1000	-	.	gene_id "CUFF.16741"; transcript_id "CUFF.16741.1"; exon_number "4"; FPKM "1.0000000000"; frac "0.000000"; conf_lo "1.000000"; conf_hi "1.000000"; cov "0.108355";
Scaffold7	Cufflinks	exon	274034	274298	1000	-	.	gene_id "CUFF.16741"; transcript_id "CUFF.16741.1"; exon_number "5"; FPKM "1.0000000000"; frac "0.000000"; conf_lo "1.000000"; conf_hi "1.000000"; cov "0.108355";
Scaffold7	Cufflinks	exon	274423	274561	1000	-	.	gene_id "CUFF.16741"; transcript_id "CUFF.16741.1"; exon_number "6"; FPKM "1.0000000000"; frac "0.000000"; conf_lo "1.000000"; conf_hi "1.000000"; cov "0.108355";
Scaffold7	Cufflinks	exon	276408	277003	1000	-	.	gene_id "CUFF.16741"; transcript_id "CUFF.16741.1"; exon_number "7"; FPKM "1.0000000000"; frac "0.000000"; conf_lo "1.000000"; conf_hi "1.000000"; cov "0.108355";
Scaffold7	Cufflinks	exon	281508	281668	1000	-	.	gene_id "CUFF.16741"; transcript_id "CUFF.16741.1"; exon_number "8"; FPKM "1.0000000000"; frac "0.000000"; conf_lo "1.000000"; conf_hi "1.000000"; cov "0.108355";
Scaffold7	Cufflinks	exon	281752	281847	1000	-	.	gene_id "CUFF.16741"; transcript_id "CUFF.16741.1"; exon_number "9"; FPKM "1.0000000000"; frac "0.000000"; conf_lo "1.000000"; conf_hi "1.000000"; cov "0.108355";
Scaffold7	Cufflinks	exon	286403	286479	1000	-	.	gene_id "CUFF.16741"; transcript_id "CUFF.16741.1"; exon_number "10"; FPKM "1.0000000000"; frac "0.000000"; conf_lo "1.000000"; conf_hi "1.000000"; cov "0.108355";
Scaffold7	Cufflinks	exon	290000	290238	1000	-	.	gene_id "CUFF.16741"; transcript_id "CUFF.16741.1"; exon_number "11"; FPKM "1.0000000000"; frac "0.000000"; conf_lo "1.000000"; conf_hi "1.000000"; cov "0.108355";
Scaffold7	Cufflinks	exon	300094	300424	1000	-	.	gene_id "CUFF.16741"; transcript_id "CUFF.16741.1"; exon_number "12"; FPKM "1.0000000000"; frac "0.000000"; conf_lo "1.000000"; conf_hi "1.000000"; cov "0.108355";
Scaffold7	Cufflinks	exon	306359	306433	1000	-	.	gene_id "CUFF.16741"; transcript_id "CUFF.16741.1"; exon_number "13"; FPKM "1.0000000000"; frac "0.000000"; conf_lo "1.000000"; conf_hi "1.000000"; cov "0.108355";
Scaffold7	Cufflinks	exon	306516	306755	1000	-	.	gene_id "CUFF.16741"; transcript_id "CUFF.16741.1"; exon_number "14"; FPKM "1.0000000000"; frac "0.000000"; conf_lo "1.000000"; conf_hi "1.000000"; cov "0.108355";
Scaffold7	Cufflinks	transcript	265774	306755	1000	-	.	gene_id "CUFF.16741"; transcript_id "CUFF.16741.2"; FPKM "1.0000000000"; frac "0.000000"; conf_lo "1.000000"; conf_hi "1.000000"; cov "0.108355";
Scaffold7	Cufflinks	exon	265774	267104	1000	-	.	gene_id "CUFF.16741"; transcript_id "CUFF.16741.2"; exon_number "1"; FPKM "1.0000000000"; frac "0.000000"; conf_lo "1.000000"; conf_hi "1.000000"; cov "0.108355";
Scaffold7	Cufflinks	exon	270277	270384	1000	-	.	gene_id "CUFF.16741"; transcript_id "CUFF.16741.2"; exon_number "2"; FPKM "1.0000000000"; frac "0.000000"; conf_lo "1.000000"; conf_hi "1.000000"; cov "0.108355";
Scaffold7	Cufflinks	exon	270499	270639	1000	-	.	gene_id "CUFF.16741"; transcript_id "CUFF.16741.2"; exon_number "3"; FPKM "1.0000000000"; frac "0.000000"; conf_lo "1.000000"; conf_hi "1.000000"; cov "0.108355";
Scaffold7	Cufflinks	exon	270717	271020	1000	-	.	gene_id "CUFF.16741"; transcript_id "CUFF.16741.2"; exon_number "4"; FPKM "1.0000000000"; frac "0.000000"; conf_lo "1.000000"; conf_hi "1.000000"; cov "0.108355";
Scaffold7	Cufflinks	exon	274035	274298	1000	-	.	gene_id "CUFF.16741"; transcript_id "CUFF.16741.2"; exon_number "5"; FPKM "1.0000000000"; frac "0.000000"; conf_lo "1.000000"; conf_hi "1.000000"; cov "0.108355";
Scaffold7	Cufflinks	exon	274423	274561	1000	-	.	gene_id "CUFF.16741"; transcript_id "CUFF.16741.2"; exon_number "6"; FPKM "1.0000000000"; frac "0.000000"; conf_lo "1.000000"; conf_hi "1.000000"; cov "0.108355";
Scaffold7	Cufflinks	exon	276408	277003	1000	-	.	gene_id "CUFF.16741"; transcript_id "CUFF.16741.2"; exon_number "7"; FPKM "1.0000000000"; frac "0.000000"; conf_lo "1.000000"; conf_hi "1.000000"; cov "0.108355";
Scaffold7	Cufflinks	exon	281508	281668	1000	-	.	gene_id "CUFF.16741"; transcript_id "CUFF.16741.2"; exon_number "8"; FPKM "1.0000000000"; frac "0.000000"; conf_lo "1.000000"; conf_hi "1.000000"; cov "0.108355";
Scaffold7	Cufflinks	exon	281752	281847	1000	-	.	gene_id "CUFF.16741"; transcript_id "CUFF.16741.2"; exon_number "9"; FPKM "1.0000000000"; frac "0.000000"; conf_lo "1.000000"; conf_hi "1.000000"; cov "0.108355";
Scaffold7	Cufflinks	exon	286403	286479	1000	-	.	gene_id "CUFF.16741"; transcript_id "CUFF.16741.2"; exon_number "10"; FPKM "1.0000000000"; frac "0.000000"; conf_lo "1.000000"; conf_hi "1.000000"; cov "0.108355";
Scaffold7	Cufflinks	exon	290000	290238	1000	-	.	gene_id "CUFF.16741"; transcript_id "CUFF.16741.2"; exon_number "11"; FPKM "1.0000000000"; frac "0.000000"; conf_lo "1.000000"; conf_hi "1.000000"; cov "0.108355";
Scaffold7	Cufflinks	exon	300094	300424	1000	-	.	gene_id "CUFF.16741"; transcript_id "CUFF.16741.2"; exon_number "12"; FPKM "1.0000000000"; frac "0.000000"; conf_lo "1.000000"; conf_hi "1.000000"; cov "0.108355";
Scaffold7	Cufflinks	exon	306359	306433	1000	-	.	gene_id "CUFF.16741"; transcript_id "CUFF.16741.2"; exon_number "13"; FPKM "1.0000000000"; frac "0.000000"; conf_lo "1.000000"; conf_hi "1.000000"; cov "0.108355";
Scaffold7	Cufflinks	exon	306516	306755	1000	-	.	gene_id "CUFF.16741"; transcript_id "CUFF.16741.2"; exon_number "14"; FPKM "1.0000000000"; frac "0.000000"; conf_lo "1.000000"; conf_hi "1.000000"; cov "0.108355";
Scaffold7	Cufflinks	transcript	265774	306755	1000	-	.	gene_id "CUFF.16741"; transcript_id "CUFF.16741.3"; FPKM "1.0000000000"; frac "0.000000"; conf_lo "1.000000"; conf_hi "1.000000"; cov "0.108355";
Scaffold7	Cufflinks	exon	265774	267105	1000	-	.	gene_id "CUFF.16741"; transcript_id "CUFF.16741.3"; exon_number "1"; FPKM "1.0000000000"; frac "0.000000"; conf_lo "1.000000"; conf_hi "1.000000"; cov "0.108355";
Scaffold7	Cufflinks	exon	270278	270384	1000	-	.	gene_id "CUFF.16741"; transcript_id "CUFF.16741.3"; exon_number "2"; FPKM "1.0000000000"; frac "0.000000"; conf_lo "1.000000"; conf_hi "1.000000"; cov "0.108355";
Scaffold7	Cufflinks	exon	270499	270639	1000	-	.	gene_id "CUFF.16741"; transcript_id "CUFF.16741.3"; exon_number "3"; FPKM "1.0000000000"; frac "0.000000"; conf_lo "1.000000"; conf_hi "1.000000"; cov "0.108355";
Scaffold7	Cufflinks	exon	270717	271019	1000	-	.	gene_id "CUFF.16741"; transcript_id "CUFF.16741.3"; exon_number "4"; FPKM "1.0000000000"; frac "0.000000"; conf_lo "1.000000"; conf_hi "1.000000"; cov "0.108355";
Scaffold7	Cufflinks	exon	274034	274298	1000	-	.	gene_id "CUFF.16741"; transcript_id "CUFF.16741.3"; exon_number "5"; FPKM "1.0000000000"; frac "0.000000"; conf_lo "1.000000"; conf_hi "1.000000"; cov "0.108355";
Scaffold7	Cufflinks	exon	274423	274561	1000	-	.	gene_id "CUFF.16741"; transcript_id "CUFF.16741.3"; exon_number "6"; FPKM "1.0000000000"; frac "0.000000"; conf_lo "1.000000"; conf_hi "1.000000"; cov "0.108355";
Scaffold7	Cufflinks	exon	276408	277003	1000	-	.	gene_id "CUFF.16741"; transcript_id "CUFF.16741.3"; exon_number "7"; FPKM "1.0000000000"; frac "0.000000"; conf_lo "1.000000"; conf_hi "1.000000"; cov "0.108355";
Scaffold7	Cufflinks	exon	281508	281668	1000	-	.	gene_id "CUFF.16741"; transcript_id "CUFF.16741.3"; exon_number "8"; FPKM "1.0000000000"; frac "0.000000"; conf_lo "1.000000"; conf_hi "1.000000"; cov "0.108355";
Scaffold7	Cufflinks	exon	281752	281847	1000	-	.	gene_id "CUFF.16741"; transcript_id "CUFF.16741.3"; exon_number "9"; FPKM "1.0000000000"; frac "0.000000"; conf_lo "1.000000"; conf_hi "1.000000"; cov "0.108355";
Scaffold7	Cufflinks	exon	286403	286479	1000	-	.	gene_id "CUFF.16741"; transcript_id "CUFF.16741.3"; exon_number "10"; FPKM "1.0000000000"; frac "0.000000"; conf_lo "1.000000"; conf_hi "1.000000"; cov "0.108355";
Scaffold7	Cufflinks	exon	290000	290238	1000	-	.	gene_id "CUFF.16741"; transcript_id "CUFF.16741.3"; exon_number "11"; FPKM "1.0000000000"; frac "0.000000"; conf_lo "1.000000"; conf_hi "1.000000"; cov "0.108355";
Scaffold7	Cufflinks	exon	300094	300424	1000	-	.	gene_id "CUFF.16741"; transcript_id "CUFF.16741.3"; exon_number "12"; FPKM "1.0000000000"; frac "0.000000"; conf_lo "1.000000"; conf_hi "1.000000"; cov "0.108355";
Scaffold7	Cufflinks	exon	306359	306426	1000	-	.	gene_id "CUFF.16741"; transcript_id "CUFF.16741.3"; exon_number "13"; FPKM "1.0000000000"; frac "0.000000"; conf_lo "1.000000"; conf_hi "1.000000"; cov "0.108355";
Scaffold7	Cufflinks	exon	306516	306755	1000	-	.	gene_id "CUFF.16741"; transcript_id "CUFF.16741.3"; exon_number "14"; FPKM "1.0000000000"; frac "0.000000"; conf_lo "1.000000"; conf_hi "1.000000"; cov "0.108355";
Scaffold7	Cufflinks	transcript	265774	306755	1000	-	.	gene_id "CUFF.16741"; transcript_id "CUFF.16741.4"; FPKM "1.0000000000"; frac "0.000000"; conf_lo "1.000000"; conf_hi "1.000000"; cov "0.108355";
Scaffold7	Cufflinks	exon	265774	267104	1000	-	.	gene_id "CUFF.16741"; transcript_id "CUFF.16741.4"; exon_number "1"; FPKM "1.0000000000"; frac "0.000000"; conf_lo "1.000000"; conf_hi "1.000000"; cov "0.108355";
Scaffold7	Cufflinks	exon	270277	270384	1000	-	.	gene_id "CUFF.16741"; transcript_id "CUFF.16741.4"; exon_number "2"; FPKM "1.0000000000"; frac "0.000000"; conf_lo "1.000000"; conf_hi "1.000000"; cov "0.108355";
Scaffold7	Cufflinks	exon	270499	270639	1000	-	.	gene_id "CUFF.16741"; transcript_id "CUFF.16741.4"; exon_number "3"; FPKM "1.0000000000"; frac "0.000000"; conf_lo "1.000000"; conf_hi "1.000000"; cov "0.108355";
Scaffold7	Cufflinks	exon	270717	271019	1000	-	.	gene_id "CUFF.16741"; transcript_id "CUFF.16741.4"; exon_number "4"; FPKM "1.0000000000"; frac "0.000000"; conf_lo "1.000000"; conf_hi "1.000000"; cov "0.108355";
Scaffold7	Cufflinks	exon	274034	274298	1000	-	.	gene_id "CUFF.16741"; transcript_id "CUFF.16741.4"; exon_number "5"; FPKM "1.0000000000"; frac "0.000000"; conf_lo "1.000000"; conf_hi "1.000000"; cov "0.108355";
Scaffold7	Cufflinks	exon	274423	274561	1000	-	.	gene_id "CUFF.16741"; transcript_id "CUFF.16741.4"; exon_number "6"; FPKM "1.0000000000"; frac "0.000000"; conf_lo "1.000000"; conf_hi "1.000000"; cov "0.108355";
Scaffold7	Cufflinks	exon	276408	277003	1000	-	.	gene_id "CUFF.16741"; transcript_id "CUFF.16741.4"; exon_number "7"; FPKM "1.0000000000"; frac "0.000000"; conf_lo "1.000000"; conf_hi "1.000000"; cov "0.108355";
Scaffold7	Cufflinks	exon	281508	281668	1000	-	.	gene_id "CUFF.16741"; transcript_id "CUFF.16741.4"; exon_number "8"; FPKM "1.0000000000"; frac "0.000000"; conf_lo "1.000000"; conf_hi "1.000000"; cov "0.108355";
Scaffold7	Cufflinks	exon	281752	281847	1000	-	.	gene_id "CUFF.16741"; transcript_id "CUFF.16741.4"; exon_number "9"; FPKM "1.0000000000"; frac "0.000000"; conf_lo "1.000000"; conf_hi "1.000000"; cov "0.108355";
Scaffold7	Cufflinks	exon	285869	285886	1000	-	.	gene_id "CUFF.16741"; transcript_id "CUFF.16741.4"; exon_number "10"; FPKM "1.0000000000"; frac "0.000000"; conf_lo "1.000000"; conf_hi "1.000000"; cov "0.108355";
Scaffold7	Cufflinks	exon	286403	286479	1000	-	.	gene_id "CUFF.16741"; transcript_id "CUFF.16741.4"; exon_number "11"; FPKM "1.0000000000"; frac "0.000000"; conf_lo "1.000000"; conf_hi "1.000000"; cov "0.108355";
Scaffold7	Cufflinks	exon	290000	290238	1000	-	.	gene_id "CUFF.16741"; transcript_id "CUFF.16741.4"; exon_number "12"; FPKM "1.0000000000"; frac "0.000000"; conf_lo "1.000000"; conf_hi "1.000000"; cov "0.108355";
Scaffold7	Cufflinks	exon	300094	300424	1000	-	.	gene_id "CUFF.16741"; transcript_id "CUFF.16741.4"; exon_number "13"; FPKM "1.0000000000"; frac "0.000000"; conf_lo "1.000000"; conf_hi "1.000000"; cov "0.108355";
Scaffold7	Cufflinks	exon	306365	306426	1000	-	.	gene_id "CUFF.16741"; transcript_id "CUFF.16741.4"; exon_number "14"; FPKM "1.0000000000"; frac "0.000000"; conf_lo "1.000000"; conf_hi "1.000000"; cov "0.108355";
Scaffold7	Cufflinks	exon	306516	306755	1000	-	.	gene_id "CUFF.16741"; transcript_id "CUFF.16741.4"; exon_number "15"; FPKM "1.0000000000"; frac "0.000000"; conf_lo "1.000000"; conf_hi "1.000000"; cov "0.108355";
Scaffold7	Cufflinks	transcript	265774	290472	1000	-	.	gene_id "CUFF.16741"; transcript_id "CUFF.16741.5"; FPKM "1.0000000000"; frac "0.000000"; conf_lo "1.000000"; conf_hi "1.000000"; cov "0.108355";
Scaffold7	Cufflinks	exon	265774	266613	1000	-	.	gene_id "CUFF.16741"; transcript_id "CUFF.16741.5"; exon_number "1"; FPKM "1.0000000000"; frac "0.000000"; conf_lo "1.000000"; conf_hi "1.000000"; cov "0.108355";
Scaffold7	Cufflinks	exon	266638	267104	1000	-	.	gene_id "CUFF.16741"; transcript_id "CUFF.16741.5"; exon_number "2"; FPKM "1.0000000000"; frac "0.000000"; conf_lo "1.000000"; conf_hi "1.000000"; cov "0.108355";
Scaffold7	Cufflinks	exon	270277	270384	1000	-	.	gene_id "CUFF.16741"; transcript_id "CUFF.16741.5"; exon_number "3"; FPKM "1.0000000000"; frac "0.000000"; conf_lo "1.000000"; conf_hi "1.000000"; cov "0.108355";
Scaffold7	Cufflinks	exon	270499	270639	1000	-	.	gene_id "CUFF.16741"; transcript_id "CUFF.16741.5"; exon_number "4"; FPKM "1.0000000000"; frac "0.000000"; conf_lo "1.000000"; conf_hi "1.000000"; cov "0.108355";
Scaffold7	Cufflinks	exon	270717	271019	1000	-	.	gene_id "CUFF.16741"; transcript_id "CUFF.16741.5"; exon_number "5"; FPKM "1.0000000000"; frac "0.000000"; conf_lo "1.000000"; conf_hi "1.000000"; cov "0.108355";
Scaffold7	Cufflinks	exon	274034	274298	1000	-	.	gene_id "CUFF.16741"; transcript_id "CUFF.16741.5"; exon_number "6"; FPKM "1.0000000000"; frac "0.000000"; conf_lo "1.000000"; conf_hi "1.000000"; cov "0.108355";
Scaffold7	Cufflinks	exon	274423	274561	1000	-	.	gene_id "CUFF.16741"; transcript_id "CUFF.16741.5"; exon_number "7"; FPKM "1.0000000000"; frac "0.000000"; conf_lo "1.000000"; conf_hi "1.000000"; cov "0.108355";
Scaffold7	Cufflinks	exon	276408	277003	1000	-	.	gene_id "CUFF.16741"; transcript_id "CUFF.16741.5"; exon_number "8"; FPKM "1.0000000000"; frac "0.000000"; conf_lo "1.000000"; conf_hi "1.000000"; cov "0.108355";
Scaffold7	Cufflinks	exon	281508	281668	1000	-	.	gene_id "CUFF.16741"; transcript_id "CUFF.16741.5"; exon_number "9"; FPKM "1.0000000000"; frac "0.000000"; conf_lo "1.000000"; conf_hi "1.000000"; cov "0.108355";
Scaffold7	Cufflinks	exon	281752	281847	1000	-	.	gene_id "CUFF.16741"; transcript_id "CUFF.16741.5"; exon_number "10"; FPKM "1.0000000000"; frac "0.000000"; conf_lo "1.000000"; conf_hi "1.000000"; cov "0.108355";
Scaffold7	Cufflinks	exon	286403	286479	1000	-	.	gene_id "CUFF.16741"; transcript_id "CUFF.16741.5"; exon_number "11"; FPKM "1.0000000000"; frac "0.000000"; conf_lo "1.000000"; conf_hi "1.000000"; cov "0.108355";
Scaffold7	Cufflinks	exon	290000	290238	1000	-	.	gene_id "CUFF.16741"; transcript_id "CUFF.16741.5"; exon_number "12"; FPKM "1.0000000000"; frac "0.000000"; conf_lo "1.000000"; conf_hi "1.000000"; cov "0.108355";
Scaffold7	Cufflinks	exon	290465	290472	1000	-	.	gene_id "CUFF.16741"; transcript_id "CUFF.16741.5"; exon_number "13"; FPKM "1.0000000000"; frac "0.000000"; conf_lo "1.000000"; conf_hi "1.000000"; cov "0.108355";
Scaffold7	Cufflinks	transcript	306897	307278	1000	-	.	gene_id "CUFF.16742"; transcript_id "CUFF.16742.1"; FPKM "1.0000000000"; frac "0.000000"; conf_lo "1.000000"; conf_hi "1.000000"; cov "0.010642";
Scaffold7	Cufflinks	exon	306897	307278	1000	-	.	gene_id "CUFF.16742"; transcript_id "CUFF.16742.1"; exon_number "1"; FPKM "1.0000000000"; frac "0.000000"; conf_lo "1.000000"; conf_hi "1.000000"; cov "0.010642";
Scaffold7	Cufflinks	transcript	308353	315579	1000	-	.	gene_id "CUFF.16743"; transcript_id "CUFF.16743.1"; FPKM "1.0000000000"; frac "0.000000"; conf_lo "1.000000"; conf_hi "1.000000"; cov "0.021034";
Scaffold7	Cufflinks	exon	308353	308484	1000	-	.	gene_id "CUFF.16743"; transcript_id "CUFF.16743.1"; exon_number "1"; FPKM "1.0000000000"; frac "0.000000"; conf_lo "1.000000"; conf_hi "1.000000"; cov "0.021034";
Scaffold7	Cufflinks	exon	314658	314829	1000	-	.	gene_id "CUFF.16743"; transcript_id "CUFF.16743.1"; exon_number "2"; FPKM "1.0000000000"; frac "0.000000"; conf_lo "1.000000"; conf_hi "1.000000"; cov "0.021034";
Scaffold7	Cufflinks	exon	314889	314970	1000	-	.	gene_id "CUFF.16743"; transcript_id "CUFF.16743.1"; exon_number "3"; FPKM "1.0000000000"; frac "0.000000"; conf_lo "1.000000"; conf_hi "1.000000"; cov "0.021034";
Scaffold7	Cufflinks	exon	315041	315211	1000	-	.	gene_id "CUFF.16743"; transcript_id "CUFF.16743.1"; exon_number "4"; FPKM "1.0000000000"; frac "0.000000"; conf_lo "1.000000"; conf_hi "1.000000"; cov "0.021034";
Scaffold7	Cufflinks	exon	315289	315579	1000	-	.	gene_id "CUFF.16743"; transcript_id "CUFF.16743.1"; exon_number "5"; FPKM "1.0000000000"; frac "0.000000"; conf_lo "1.000000"; conf_hi "1.000000"; cov "0.021034";
Scaffold7	Cufflinks	transcript	315843	322089	1000	+	.	gene_id "CUFF.16744"; transcript_id "CUFF.16744.1"; FPKM "1.0000000000"; frac "0.000000"; conf_lo "1.000000"; conf_hi "1.000000"; cov "0.040618";
Scaffold7	Cufflinks	exon	315843	317154	1000	+	.	gene_id "CUFF.16744"; transcript_id "CUFF.16744.1"; exon_number "1"; FPKM "1.0000000000"; frac "0.000000"; conf_lo "1.000000"; conf_hi "1.000000"; cov "0.040618";
Scaffold7	Cufflinks	exon	321907	322089	1000	+	.	gene_id "CUFF.16744"; transcript_id "CUFF.16744.1"; exon_number "2"; FPKM "1.0000000000"; frac "0.000000"; conf_lo "1.000000"; conf_hi "1.000000"; cov "0.040618";
Scaffold7	Cufflinks	transcript	315855	322089	1000	+	.	gene_id "CUFF.16744"; transcript_id "CUFF.16744.2"; FPKM "1.0000000000"; frac "0.000000"; conf_lo "1.000000"; conf_hi "1.000000"; cov "0.040618";
Scaffold7	Cufflinks	exon	315855	317127	1000	+	.	gene_id "CUFF.16744"; transcript_id "CUFF.16744.2"; exon_number "1"; FPKM "1.0000000000"; frac "0.000000"; conf_lo "1.000000"; conf_hi "1.000000"; cov "0.040618";
Scaffold7	Cufflinks	exon	321907	322089	1000	+	.	gene_id "CUFF.16744"; transcript_id "CUFF.16744.2"; exon_number "2"; FPKM "1.0000000000"; frac "0.000000"; conf_lo "1.000000"; conf_hi "1.000000"; cov "0.040618";
Scaffold7	Cufflinks	transcript	322111	322770	1000	-	.	gene_id "CUFF.16745"; transcript_id "CUFF.16745.1"; FPKM "1.0000000000"; frac "0.000000"; conf_lo "1.000000"; conf_hi "1.000000"; cov "0.018387";
Scaffold7	Cufflinks	exon	322111	322770	1000	-	.	gene_id "CUFF.16745"; transcript_id "CUFF.16745.1"; exon_number "1"; FPKM "1.0000000000"; frac "0.000000"; conf_lo "1.000000"; conf_hi "1.000000"; cov "0.018387";
Scaffold7	Cufflinks	transcript	322930	419533	1000	-	.	gene_id "CUFF.16746"; transcript_id "CUFF.16746.1"; FPKM "1.0000000000"; frac "0.000000"; conf_lo "1.000000"; conf_hi "1.000000"; cov "0.097325";
Scaffold7	Cufflinks	exon	322930	323541	1000	-	.	gene_id "CUFF.16746"; transcript_id "CUFF.16746.1"; exon_number "1"; FPKM "1.0000000000"; frac "0.000000"; conf_lo "1.000000"; conf_hi "1.000000"; cov "0.097325";
Scaffold7	Cufflinks	exon	327549	327798	1000	-	.	gene_id "CUFF.16746"; transcript_id "CUFF.16746.1"; exon_number "2"; FPKM "1.0000000000"; frac "0.000000"; conf_lo "1.000000"; conf_hi "1.000000"; cov "0.097325";
Scaffold7	Cufflinks	exon	327866	328175	1000	-	.	gene_id "CUFF.16746"; transcript_id "CUFF.16746.1"; exon_number "3"; FPKM "1.0000000000"; frac "0.000000"; conf_lo "1.000000"; conf_hi "1.000000"; cov "0.097325";
Scaffold7	Cufflinks	exon	330314	331204	1000	-	.	gene_id "CUFF.16746"; transcript_id "CUFF.16746.1"; exon_number "4"; FPKM "1.0000000000"; frac "0.000000"; conf_lo "1.000000"; conf_hi "1.000000"; cov "0.097325";
Scaffold7	Cufflinks	exon	333548	334153	1000	-	.	gene_id "CUFF.16746"; transcript_id "CUFF.16746.1"; exon_number "5"; FPKM "1.0000000000"; frac "0.000000"; conf_lo "1.000000"; conf_hi "1.000000"; cov "0.097325";
Scaffold7	Cufflinks	exon	342489	342947	1000	-	.	gene_id "CUFF.16746"; transcript_id "CUFF.16746.1"; exon_number "6"; FPKM "1.0000000000"; frac "0.000000"; conf_lo "1.000000"; conf_hi "1.000000"; cov "0.097325";
Scaffold7	Cufflinks	exon	348236	348779	1000	-	.	gene_id "CUFF.16746"; transcript_id "CUFF.16746.1"; exon_number "7"; FPKM "1.0000000000"; frac "0.000000"; conf_lo "1.000000"; conf_hi "1.000000"; cov "0.097325";
Scaffold7	Cufflinks	exon	389238	389833	1000	-	.	gene_id "CUFF.16746"; transcript_id "CUFF.16746.1"; exon_number "8"; FPKM "1.0000000000"; frac "0.000000"; conf_lo "1.000000"; conf_hi "1.000000"; cov "0.097325";
Scaffold7	Cufflinks	exon	419074	419533	1000	-	.	gene_id "CUFF.16746"; transcript_id "CUFF.16746.1"; exon_number "9"; FPKM "1.0000000000"; frac "0.000000"; conf_lo "1.000000"; conf_hi "1.000000"; cov "0.097325";
Scaffold7	Cufflinks	transcript	322930	334066	1000	-	.	gene_id "CUFF.16746"; transcript_id "CUFF.16746.2"; FPKM "1.0000000000"; frac "0.000000"; conf_lo "1.000000"; conf_hi "1.000000"; cov "0.097325";
Scaffold7	Cufflinks	exon	322930	323541	1000	-	.	gene_id "CUFF.16746"; transcript_id "CUFF.16746.2"; exon_number "1"; FPKM "1.0000000000"; frac "0.000000"; conf_lo "1.000000"; conf_hi "1.000000"; cov "0.097325";
Scaffold7	Cufflinks	exon	327549	327798	1000	-	.	gene_id "CUFF.16746"; transcript_id "CUFF.16746.2"; exon_number "2"; FPKM "1.0000000000"; frac "0.000000"; conf_lo "1.000000"; conf_hi "1.000000"; cov "0.097325";
Scaffold7	Cufflinks	exon	327866	328175	1000	-	.	gene_id "CUFF.16746"; transcript_id "CUFF.16746.2"; exon_number "3"; FPKM "1.0000000000"; frac "0.000000"; conf_lo "1.000000"; conf_hi "1.000000"; cov "0.097325";
Scaffold7	Cufflinks	exon	330341	331171	1000	-	.	gene_id "CUFF.16746"; transcript_id "CUFF.16746.2"; exon_number "4"; FPKM "1.0000000000"; frac "0.000000"; conf_lo "1.000000"; conf_hi "1.000000"; cov "0.097325";
Scaffold7	Cufflinks	exon	333548	334066	1000	-	.	gene_id "CUFF.16746"; transcript_id "CUFF.16746.2"; exon_number "5"; FPKM "1.0000000000"; frac "0.000000"; conf_lo "1.000000"; conf_hi "1.000000"; cov "0.097325";
Scaffold7	Cufflinks	transcript	422717	424031	1000	-	.	gene_id "CUFF.16747"; transcript_id "CUFF.16747.1"; FPKM "1.0000000000"; frac "0.000000"; conf_lo "1.000000"; conf_hi "1.000000"; cov "0.026856";
Scaffold7	Cufflinks	exon	422717	423075	1000	-	.	gene_id "CUFF.16747"; transcript_id "CUFF.16747.1"; exon_number "1"; FPKM "1.0000000000"; frac "0.000000"; conf_lo "1.000000"; conf_hi "1.000000"; cov "0.026856";
Scaffold7	Cufflinks	exon	423273	423643	1000	-	.	gene_id "CUFF.16747"; transcript_id "CUFF.16747.1"; exon_number "2"; FPKM "1.0000000000"; frac "0.000000"; conf_lo "1.000000"; conf_hi "1.000000"; cov "0.026856";
Scaffold7	Cufflinks	exon	423723	423870	1000	-	.	gene_id "CUFF.16747"; transcript_id "CUFF.16747.1"; exon_number "3"; FPKM "1.0000000000"; frac "0.000000"; conf_lo "1.000000"; conf_hi "1.000000"; cov "0.026856";
Scaffold7	Cufflinks	exon	423939	424031	1000	-	.	gene_id "CUFF.16747"; transcript_id "CUFF.16747.1"; exon_number "4"; FPKM "1.0000000000"; frac "0.000000"; conf_lo "1.000000"; conf_hi "1.000000"; cov "0.026856";
Scaffold7	Cufflinks	transcript	426923	430600	1000	-	.	gene_id "CUFF.16748"; transcript_id "CUFF.16748.1"; FPKM "1.0000000000"; frac "0.000000"; conf_lo "1.000000"; conf_hi "1.000000"; cov "0.034712";
Scaffold7	Cufflinks	exon	426923	427307	1000	-	.	gene_id "CUFF.16748"; transcript_id "CUFF.16748.1"; exon_number "1"; FPKM "1.0000000000"; frac "0.000000"; conf_lo "1.000000"; conf_hi "1.000000"; cov "0.034712";
Scaffold7	Cufflinks	exon	427375	428033	1000	-	.	gene_id "CUFF.16748"; transcript_id "CUFF.16748.1"; exon_number "2"; FPKM "1.0000000000"; frac "0.000000"; conf_lo "1.000000"; conf_hi "1.000000"; cov "0.034712";
Scaffold7	Cufflinks	exon	430546	430600	1000	-	.	gene_id "CUFF.16748"; transcript_id "CUFF.16748.1"; exon_number "3"; FPKM "1.0000000000"; frac "0.000000"; conf_lo "1.000000"; conf_hi "1.000000"; cov "0.034712";
Scaffold7	Cufflinks	transcript	430548	435682	1000	+	.	gene_id "CUFF.16749"; transcript_id "CUFF.16749.1"; FPKM "1.0000000000"; frac "0.000000"; conf_lo "1.000000"; conf_hi "1.000000"; cov "0.034712";
Scaffold7	Cufflinks	exon	430548	430759	1000	+	.	gene_id "CUFF.16749"; transcript_id "CUFF.16749.1"; exon_number "1"; FPKM "1.0000000000"; frac "0.000000"; conf_lo "1.000000"; conf_hi "1.000000"; cov "0.034712";
Scaffold7	Cufflinks	exon	431029	431234	1000	+	.	gene_id "CUFF.16749"; transcript_id "CUFF.16749.1"; exon_number "2"; FPKM "1.0000000000"; frac "0.000000"; conf_lo "1.000000"; conf_hi "1.000000"; cov "0.034712";
Scaffold7	Cufflinks	exon	431307	431497	1000	+	.	gene_id "CUFF.16749"; transcript_id "CUFF.16749.1"; exon_number "3"; FPKM "1.0000000000"; frac "0.000000"; conf_lo "1.000000"; conf_hi "1.000000"; cov "0.034712";
Scaffold7	Cufflinks	exon	431565	431758	1000	+	.	gene_id "CUFF.16749"; transcript_id "CUFF.16749.1"; exon_number "4"; FPKM "1.0000000000"; frac "0.000000"; conf_lo "1.000000"; conf_hi "1.000000"; cov "0.034712";
Scaffold7	Cufflinks	exon	435087	435682	1000	+	.	gene_id "CUFF.16749"; transcript_id "CUFF.16749.1"; exon_number "5"; FPKM "1.0000000000"; frac "0.000000"; conf_lo "1.000000"; conf_hi "1.000000"; cov "0.034712";
Scaffold7	Cufflinks	transcript	430615	435682	1000	+	.	gene_id "CUFF.16749"; transcript_id "CUFF.16749.2"; FPKM "1.0000000000"; frac "0.000000"; conf_lo "1.000000"; conf_hi "1.000000"; cov "0.034712";
Scaffold7	Cufflinks	exon	430615	430759	1000	+	.	gene_id "CUFF.16749"; transcript_id "CUFF.16749.2"; exon_number "1"; FPKM "1.0000000000"; frac "0.000000"; conf_lo "1.000000"; conf_hi "1.000000"; cov "0.034712";
Scaffold7	Cufflinks	exon	431029	431234	1000	+	.	gene_id "CUFF.16749"; transcript_id "CUFF.16749.2"; exon_number "2"; FPKM "1.0000000000"; frac "0.000000"; conf_lo "1.000000"; conf_hi "1.000000"; cov "0.034712";
Scaffold7	Cufflinks	exon	431307	431497	1000	+	.	gene_id "CUFF.16749"; transcript_id "CUFF.16749.2"; exon_number "3"; FPKM "1.0000000000"; frac "0.000000"; conf_lo "1.000000"; conf_hi "1.000000"; cov "0.034712";
Scaffold7	Cufflinks	exon	431565	431759	1000	+	.	gene_id "CUFF.16749"; transcript_id "CUFF.16749.2"; exon_number "4"; FPKM "1.0000000000"; frac "0.000000"; conf_lo "1.000000"; conf_hi "1.000000"; cov "0.034712";
Scaffold7	Cufflinks	exon	435088	435682	1000	+	.	gene_id "CUFF.16749"; transcript_id "CUFF.16749.2"; exon_number "5"; FPKM "1.0000000000"; frac "0.000000"; conf_lo "1.000000"; conf_hi "1.000000"; cov "0.034712";
Scaffold7	Cufflinks	transcript	442145	449946	1000	+	.	gene_id "CUFF.16750"; transcript_id "CUFF.16750.1"; FPKM "1.0000000000"; frac "0.000000"; conf_lo "1.000000"; conf_hi "1.000000"; cov "0.051697";
Scaffold7	Cufflinks	exon	442145	443793	1000	+	.	gene_id "CUFF.16750"; transcript_id "CUFF.16750.1"; exon_number "1"; FPKM "1.0000000000"; frac "0.000000"; conf_lo "1.000000"; conf_hi "1.000000"; cov "0.051697";
Scaffold7	Cufflinks	exon	443854	443899	1000	+	.	gene_id "CUFF.16750"; transcript_id "CUFF.16750.1"; exon_number "2"; FPKM "1.0000000000"; frac "0.000000"; conf_lo "1.000000"; conf_hi "1.000000"; cov "0.051697";
Scaffold7	Cufflinks	exon	445014	445115	1000	+	.	gene_id "CUFF.16750"; transcript_id "CUFF.16750.1"; exon_number "3"; FPKM "1.0000000000"; frac "0.000000"; conf_lo "1.000000"; conf_hi "1.000000"; cov "0.051697";
Scaffold7	Cufflinks	exon	445221	445237	1000	+	.	gene_id "CUFF.16750"; transcript_id "CUFF.16750.1"; exon_number "4"; FPKM "1.0000000000"; frac "0.000000"; conf_lo "1.000000"; conf_hi "1.000000"; cov "0.051697";
Scaffold7	Cufflinks	exon	448509	449179	1000	+	.	gene_id "CUFF.16750"; transcript_id "CUFF.16750.1"; exon_number "5"; FPKM "1.0000000000"; frac "0.000000"; conf_lo "1.000000"; conf_hi "1.000000"; cov "0.051697";
Scaffold7	Cufflinks	exon	449436	449630	1000	+	.	gene_id "CUFF.16750"; transcript_id "CUFF.16750.1"; exon_number "6"; FPKM "1.0000000000"; frac "0.000000"; conf_lo "1.000000"; conf_hi "1.000000"; cov "0.051697";
Scaffold7	Cufflinks	exon	449722	449946	1000	+	.	gene_id "CUFF.16750"; transcript_id "CUFF.16750.1"; exon_number "7"; FPKM "1.0000000000"; frac "0.000000"; conf_lo "1.000000"; conf_hi "1.000000"; cov "0.051697";
Scaffold7	Cufflinks	transcript	443039	449946	1000	+	.	gene_id "CUFF.16750"; transcript_id "CUFF.16750.2"; FPKM "1.0000000000"; frac "0.000000"; conf_lo "1.000000"; conf_hi "1.000000"; cov "0.051697";
Scaffold7	Cufflinks	exon	443039	443793	1000	+	.	gene_id "CUFF.16750"; transcript_id "CUFF.16750.2"; exon_number "1"; FPKM "1.0000000000"; frac "0.000000"; conf_lo "1.000000"; conf_hi "1.000000"; cov "0.051697";
Scaffold7	Cufflinks	exon	443854	443973	1000	+	.	gene_id "CUFF.16750"; transcript_id "CUFF.16750.2"; exon_number "2"; FPKM "1.0000000000"; frac "0.000000"; conf_lo "1.000000"; conf_hi "1.000000"; cov "0.051697";
Scaffold7	Cufflinks	exon	448509	449179	1000	+	.	gene_id "CUFF.16750"; transcript_id "CUFF.16750.2"; exon_number "3"; FPKM "1.0000000000"; frac "0.000000"; conf_lo "1.000000"; conf_hi "1.000000"; cov "0.051697";
Scaffold7	Cufflinks	exon	449403	449630	1000	+	.	gene_id "CUFF.16750"; transcript_id "CUFF.16750.2"; exon_number "4"; FPKM "1.0000000000"; frac "0.000000"; conf_lo "1.000000"; conf_hi "1.000000"; cov "0.051697";
Scaffold7	Cufflinks	exon	449722	449946	1000	+	.	gene_id "CUFF.16750"; transcript_id "CUFF.16750.2"; exon_number "5"; FPKM "1.0000000000"; frac "0.000000"; conf_lo "1.000000"; conf_hi "1.000000"; cov "0.051697";
Scaffold7	Cufflinks	transcript	468681	469019	1000	+	.	gene_id "CUFF.16751"; transcript_id "CUFF.16751.1"; FPKM "1.0000000000"; frac "0.000000"; conf_lo "1.000000"; conf_hi "1.000000"; cov "0.009444";
Scaffold7	Cufflinks	exon	468681	469019	1000	+	.	gene_id "CUFF.16751"; transcript_id "CUFF.16751.1"; exon_number "1"; FPKM "1.0000000000"; frac "0.000000"; conf_lo "1.000000"; conf_hi "1.000000"; cov "0.009444";
Scaffold7	Cufflinks	transcript	477900	478324	1000	+	.	gene_id "CUFF.16752"; transcript_id "CUFF.16752.1"; FPKM "1.0000000000"; frac "0.000000"; conf_lo "1.000000"; conf_hi "1.000000"; cov "0.009890";
Scaffold7	Cufflinks	exon	477900	478018	1000	+	.	gene_id "CUFF.16752"; transcript_id "CUFF.16752.1"; exon_number "1"; FPKM "1.0000000000"; frac "0.000000"; conf_lo "1.000000"; conf_hi "1.000000"; cov "0.009890";
Scaffold7	Cufflinks	exon	478089	478324	1000	+	.	gene_id "CUFF.16752"; transcript_id "CUFF.16752.1"; exon_number "2"; FPKM "1.0000000000"; frac "0.000000"; conf_lo "1.000000"; conf_hi "1.000000"; cov "0.009890";
Scaffold7	Cufflinks	transcript	484157	501289	1000	+	.	gene_id "CUFF.16753"; transcript_id "CUFF.16753.1"; FPKM "1.0000000000"; frac "0.000000"; conf_lo "1.000000"; conf_hi "1.000000"; cov "0.057793";
Scaffold7	Cufflinks	exon	484157	484270	1000	+	.	gene_id "CUFF.16753"; transcript_id "CUFF.16753.1"; exon_number "1"; FPKM "1.0000000000"; frac "0.000000"; conf_lo "1.000000"; conf_hi "1.000000"; cov "0.057793";
Scaffold7	Cufflinks	exon	489651	489876	1000	+	.	gene_id "CUFF.16753"; transcript_id "CUFF.16753.1"; exon_number "2"; FPKM "1.0000000000"; frac "0.000000"; conf_lo "1.000000"; conf_hi "1.000000"; cov "0.057793";
Scaffold7	Cufflinks	exon	489950	490088	1000	+	.	gene_id "CUFF.16753"; transcript_id "CUFF.16753.1"; exon_number "3"; FPKM "1.0000000000"; frac "0.000000"; conf_lo "1.000000"; conf_hi "1.000000"; cov "0.057793";
Scaffold7	Cufflinks	exon	493743	495212	1000	+	.	gene_id "CUFF.16753"; transcript_id "CUFF.16753.1"; exon_number "4"; FPKM "1.0000000000"; frac "0.000000"; conf_lo "1.000000"; conf_hi "1.000000"; cov "0.057793";
Scaffold7	Cufflinks	exon	499967	501289	1000	+	.	gene_id "CUFF.16753"; transcript_id "CUFF.16753.1"; exon_number "5"; FPKM "1.0000000000"; frac "0.000000"; conf_lo "1.000000"; conf_hi "1.000000"; cov "0.057793";
Scaffold7	Cufflinks	transcript	484430	501289	1000	+	.	gene_id "CUFF.16753"; transcript_id "CUFF.16753.2"; FPKM "1.0000000000"; frac "0.000000"; conf_lo "1.000000"; conf_hi "1.000000"; cov "0.057793";
Scaffold7	Cufflinks	exon	484430	484438	1000	+	.	gene_id "CUFF.16753"; transcript_id "CUFF.16753.2"; exon_number "1"; FPKM "1.0000000000"; frac "0.000000"; conf_lo "1.000000"; conf_hi "1.000000"; cov "0.057793";
Scaffold7	Cufflinks	exon	489614	489876	1000	+	.	gene_id "CUFF.16753"; transcript_id "CUFF.16753.2"; exon_number "2"; FPKM "1.0000000000"; frac "0.000000"; conf_lo "1.000000"; conf_hi "1.000000"; cov "0.057793";
Scaffold7	Cufflinks	exon	489950	490088	1000	+	.	gene_id "CUFF.16753"; transcript_id "CUFF.16753.2"; exon_number "3"; FPKM "1.0000000000"; frac "0.000000"; conf_lo "1.000000"; conf_hi "1.000000"; cov "0.057793";
Scaffold7	Cufflinks	exon	493743	495212	1000	+	.	gene_id "CUFF.16753"; transcript_id "CUFF.16753.2"; exon_number "4"; FPKM "1.0000000000"; frac "0.000000"; conf_lo "1.000000"; conf_hi "1.000000"; cov "0.057793";
Scaffold7	Cufflinks	exon	499967	501289	1000	+	.	gene_id "CUFF.16753"; transcript_id "CUFF.16753.2"; exon_number "5"; FPKM "1.0000000000"; frac "0.000000"; conf_lo "1.000000"; conf_hi "1.000000"; cov "0.057793";
Scaffold7	Cufflinks	transcript	500378	501915	1000	-	.	gene_id "CUFF.16754"; transcript_id "CUFF.16754.1"; FPKM "1.0000000000"; frac "0.000000"; conf_lo "1.000000"; conf_hi "1.000000"; cov "0.057793";
Scaffold7	Cufflinks	exon	500378	501413	1000	-	.	gene_id "CUFF.16754"; transcript_id "CUFF.16754.1"; exon_number "1"; FPKM "1.0000000000"; frac "0.000000"; conf_lo "1.000000"; conf_hi "1.000000"; cov "0.057793";
Scaffold7	Cufflinks	exon	501463	501693	1000	-	.	gene_id "CUFF.16754"; transcript_id "CUFF.16754.1"; exon_number "2"; FPKM "1.0000000000"; frac "0.000000"; conf_lo "1.000000"; conf_hi "1.000000"; cov "0.057793";
Scaffold7	Cufflinks	exon	501754	501915	1000	-	.	gene_id "CUFF.16754"; transcript_id "CUFF.16754.1"; exon_number "3"; FPKM "1.0000000000"; frac "0.000000"; conf_lo "1.000000"; conf_hi "1.000000"; cov "0.057793";
Scaffold7	Cufflinks	transcript	500378	501901	1000	-	.	gene_id "CUFF.16754"; transcript_id "CUFF.16754.2"; FPKM "1.0000000000"; frac "0.000000"; conf_lo "1.000000"; conf_hi "1.000000"; cov "0.057793";
Scaffold7	Cufflinks	exon	500378	501695	1000	-	.	gene_id "CUFF.16754"; transcript_id "CUFF.16754.2"; exon_number "1"; FPKM "1.0000000000"; frac "0.000000"; conf_lo "1.000000"; conf_hi "1.000000"; cov "0.057793";
Scaffold7	Cufflinks	exon	501756	501901	1000	-	.	gene_id "CUFF.16754"; transcript_id "CUFF.16754.2"; exon_number "2"; FPKM "1.0000000000"; frac "0.000000"; conf_lo "1.000000"; conf_hi "1.000000"; cov "0.057793";
Scaffold7	Cufflinks	transcript	505473	517110	1000	+	.	gene_id "CUFF.16755"; transcript_id "CUFF.16755.1"; FPKM "1.0000000000"; frac "0.000000"; conf_lo "1.000000"; conf_hi "1.000000"; cov "0.056874";
Scaffold7	Cufflinks	exon	505473	505651	1000	+	.	gene_id "CUFF.16755"; transcript_id "CUFF.16755.1"; exon_number "1"; FPKM "1.0000000000"; frac "0.000000"; conf_lo "1.000000"; conf_hi "1.000000"; cov "0.056874";
Scaffold7	Cufflinks	exon	505851	505936	1000	+	.	gene_id "CUFF.16755"; transcript_id "CUFF.16755.1"; exon_number "2"; FPKM "1.0000000000"; frac "0.000000"; conf_lo "1.000000"; conf_hi "1.000000"; cov "0.056874";
Scaffold7	Cufflinks	exon	506173	506292	1000	+	.	gene_id "CUFF.16755"; transcript_id "CUFF.16755.1"; exon_number "3"; FPKM "1.0000000000"; frac "0.000000"; conf_lo "1.000000"; conf_hi "1.000000"; cov "0.056874";
Scaffold7	Cufflinks	exon	510848	511784	1000	+	.	gene_id "CUFF.16755"; transcript_id "CUFF.16755.1"; exon_number "4"; FPKM "1.0000000000"; frac "0.000000"; conf_lo "1.000000"; conf_hi "1.000000"; cov "0.056874";
Scaffold7	Cufflinks	exon	516422	517110	1000	+	.	gene_id "CUFF.16755"; transcript_id "CUFF.16755.1"; exon_number "5"; FPKM "1.0000000000"; frac "0.000000"; conf_lo "1.000000"; conf_hi "1.000000"; cov "0.056874";
Scaffold7	Cufflinks	transcript	505486	517110	1000	+	.	gene_id "CUFF.16755"; transcript_id "CUFF.16755.2"; FPKM "1.0000000000"; frac "0.000000"; conf_lo "1.000000"; conf_hi "1.000000"; cov "0.056874";
Scaffold7	Cufflinks	exon	505486	505651	1000	+	.	gene_id "CUFF.16755"; transcript_id "CUFF.16755.2"; exon_number "1"; FPKM "1.0000000000"; frac "0.000000"; conf_lo "1.000000"; conf_hi "1.000000"; cov "0.056874";
Scaffold7	Cufflinks	exon	505851	505936	1000	+	.	gene_id "CUFF.16755"; transcript_id "CUFF.16755.2"; exon_number "2"; FPKM "1.0000000000"; frac "0.000000"; conf_lo "1.000000"; conf_hi "1.000000"; cov "0.056874";
Scaffold7	Cufflinks	exon	506173	506292	1000	+	.	gene_id "CUFF.16755"; transcript_id "CUFF.16755.2"; exon_number "3"; FPKM "1.0000000000"; frac "0.000000"; conf_lo "1.000000"; conf_hi "1.000000"; cov "0.056874";
Scaffold7	Cufflinks	exon	510848	511886	1000	+	.	gene_id "CUFF.16755"; transcript_id "CUFF.16755.2"; exon_number "4"; FPKM "1.0000000000"; frac "0.000000"; conf_lo "1.000000"; conf_hi "1.000000"; cov "0.056874";
Scaffold7	Cufflinks	exon	516422	517110	1000	+	.	gene_id "CUFF.16755"; transcript_id "CUFF.16755.2"; exon_number "5"; FPKM "1.0000000000"; frac "0.000000"; conf_lo "1.000000"; conf_hi "1.000000"; cov "0.056874";
Scaffold7	Cufflinks	transcript	522580	523840	1000	-	.	gene_id "CUFF.16756"; transcript_id "CUFF.16756.1"; FPKM "1.0000000000"; frac "0.000000"; conf_lo "1.000000"; conf_hi "1.000000"; cov "0.035130";
Scaffold7	Cufflinks	exon	522580	523840	1000	-	.	gene_id "CUFF.16756"; transcript_id "CUFF.16756.1"; exon_number "1"; FPKM "1.0000000000"; frac "0.000000"; conf_lo "1.000000"; conf_hi "1.000000"; cov "0.035130";
Scaffold7	Cufflinks	transcript	524488	529962	1000	-	.	gene_id "CUFF.16757"; transcript_id "CUFF.16757.1"; FPKM "1.0000000000"; frac "0.000000"; conf_lo "1.000000"; conf_hi "1.000000"; cov "0.152528";
Scaffold7	Cufflinks	exon	524488	529962	1000	-	.	gene_id "CUFF.16757"; transcript_id "CUFF.16757.1"; exon_number "1"; FPKM "1.0000000000"; frac "0.000000"; conf_lo "1.000000"; conf_hi "1.000000"; cov "0.152528";
Scaffold7	Cufflinks	transcript	530285	531147	1000	+	.	gene_id "CUFF.16758"; transcript_id "CUFF.16758.1"; FPKM "1.0000000000"; frac "0.000000"; conf_lo "1.000000"; conf_hi "1.000000"; cov "0.024042";
Scaffold7	Cufflinks	exon	530285	531147	1000	+	.	gene_id "CUFF.16758"; transcript_id "CUFF.16758.1"; exon_number "1"; FPKM "1.0000000000"; frac "0.000000"; conf_lo "1.000000"; conf_hi "1.000000"; cov "0.024042";
Scaffold7	Cufflinks	transcript	773712	954437	1000	+	.	gene_id "CUFF.16759"; transcript_id "CUFF.16759.1"; FPKM "1.0000000000"; frac "0.000000"; conf_lo "1.000000"; conf_hi "1.000000"; cov "0.202762";
Scaffold7	Cufflinks	exon	773712	773746	1000	+	.	gene_id "CUFF.16759"; transcript_id "CUFF.16759.1"; exon_number "1"; FPKM "1.0000000000"; frac "0.000000"; conf_lo "1.000000"; conf_hi "1.000000"; cov "0.202762";
Scaffold7	Cufflinks	exon	810031	810089	1000	+	.	gene_id "CUFF.16759"; transcript_id "CUFF.16759.1"; exon_number "2"; FPKM "1.0000000000"; frac "0.000000"; conf_lo "1.000000"; conf_hi "1.000000"; cov "0.202762";
Scaffold7	Cufflinks	exon	899107	902800	1000	+	.	gene_id "CUFF.16759"; transcript_id "CUFF.16759.1"; exon_number "3"; FPKM "1.0000000000"; frac "0.000000"; conf_lo "1.000000"; conf_hi "1.000000"; cov "0.202762";
Scaffold7	Cufflinks	exon	903768	903950	1000	+	.	gene_id "CUFF.16759"; transcript_id "CUFF.16759.1"; exon_number "4"; FPKM "1.0000000000"; frac "0.000000"; conf_lo "1.000000"; conf_hi "1.000000"; cov "0.202762";
Scaffold7	Cufflinks	exon	937331	937475	1000	+	.	gene_id "CUFF.16759"; transcript_id "CUFF.16759.1"; exon_number "5"; FPKM "1.0000000000"; frac "0.000000"; conf_lo "1.000000"; conf_hi "1.000000"; cov "0.202762";
Scaffold7	Cufflinks	exon	937670	954437	1000	+	.	gene_id "CUFF.16759"; transcript_id "CUFF.16759.1"; exon_number "6"; FPKM "1.0000000000"; frac "0.000000"; conf_lo "1.000000"; conf_hi "1.000000"; cov "0.202762";
Scaffold7	Cufflinks	transcript	801054	954437	1000	+	.	gene_id "CUFF.16759"; transcript_id "CUFF.16759.2"; FPKM "1.0000000000"; frac "0.000000"; conf_lo "1.000000"; conf_hi "1.000000"; cov "0.202762";
Scaffold7	Cufflinks	exon	801054	802177	1000	+	.	gene_id "CUFF.16759"; transcript_id "CUFF.16759.2"; exon_number "1"; FPKM "1.0000000000"; frac "0.000000"; conf_lo "1.000000"; conf_hi "1.000000"; cov "0.202762";
Scaffold7	Cufflinks	exon	810031	810089	1000	+	.	gene_id "CUFF.16759"; transcript_id "CUFF.16759.2"; exon_number "2"; FPKM "1.0000000000"; frac "0.000000"; conf_lo "1.000000"; conf_hi "1.000000"; cov "0.202762";
Scaffold7	Cufflinks	exon	899107	902800	1000	+	.	gene_id "CUFF.16759"; transcript_id "CUFF.16759.2"; exon_number "3"; FPKM "1.0000000000"; frac "0.000000"; conf_lo "1.000000"; conf_hi "1.000000"; cov "0.202762";
Scaffold7	Cufflinks	exon	903768	903950	1000	+	.	gene_id "CUFF.16759"; transcript_id "CUFF.16759.2"; exon_number "4"; FPKM "1.0000000000"; frac "0.000000"; conf_lo "1.000000"; conf_hi "1.000000"; cov "0.202762";
Scaffold7	Cufflinks	exon	937331	937490	1000	+	.	gene_id "CUFF.16759"; transcript_id "CUFF.16759.2"; exon_number "5"; FPKM "1.0000000000"; frac "0.000000"; conf_lo "1.000000"; conf_hi "1.000000"; cov "0.202762";
Scaffold7	Cufflinks	exon	937670	954437	1000	+	.	gene_id "CUFF.16759"; transcript_id "CUFF.16759.2"; exon_number "6"; FPKM "1.0000000000"; frac "0.000000"; conf_lo "1.000000"; conf_hi "1.000000"; cov "0.202762";
Scaffold7	Cufflinks	transcript	804456	954437	1000	+	.	gene_id "CUFF.16759"; transcript_id "CUFF.16759.3"; FPKM "1.0000000000"; frac "0.000000"; conf_lo "1.000000"; conf_hi "1.000000"; cov "0.202762";
Scaffold7	Cufflinks	exon	804456	804713	1000	+	.	gene_id "CUFF.16759"; transcript_id "CUFF.16759.3"; exon_number "1"; FPKM "1.0000000000"; frac "0.000000"; conf_lo "1.000000"; conf_hi "1.000000"; cov "0.202762";
Scaffold7	Cufflinks	exon	810031	810089	1000	+	.	gene_id "CUFF.16759"; transcript_id "CUFF.16759.3"; exon_number "2"; FPKM "1.0000000000"; frac "0.000000"; conf_lo "1.000000"; conf_hi "1.000000"; cov "0.202762";
Scaffold7	Cufflinks	exon	899107	902800	1000	+	.	gene_id "CUFF.16759"; transcript_id "CUFF.16759.3"; exon_number "3"; FPKM "1.0000000000"; frac "0.000000"; conf_lo "1.000000"; conf_hi "1.000000"; cov "0.202762";
Scaffold7	Cufflinks	exon	903768	903950	1000	+	.	gene_id "CUFF.16759"; transcript_id "CUFF.16759.3"; exon_number "4"; FPKM "1.0000000000"; frac "0.000000"; conf_lo "1.000000"; conf_hi "1.000000"; cov "0.202762";
Scaffold7	Cufflinks	exon	937331	937475	1000	+	.	gene_id "CUFF.16759"; transcript_id "CUFF.16759.3"; exon_number "5"; FPKM "1.0000000000"; frac "0.000000"; conf_lo "1.000000"; conf_hi "1.000000"; cov "0.202762";
Scaffold7	Cufflinks	exon	937670	954437	1000	+	.	gene_id "CUFF.16759"; transcript_id "CUFF.16759.3"; exon_number "6"; FPKM "1.0000000000"; frac "0.000000"; conf_lo "1.000000"; conf_hi "1.000000"; cov "0.202762";
Scaffold7	Cufflinks	transcript	828149	833653	1000	+	.	gene_id "CUFF.16760"; transcript_id "CUFF.16760.1"; FPKM "1.0000000000"; frac "0.000000"; conf_lo "1.000000"; conf_hi "1.000000"; cov "0.047834";
Scaffold7	Cufflinks	exon	828149	828862	1000	+	.	gene_id "CUFF.16760"; transcript_id "CUFF.16760.1"; exon_number "1"; FPKM "1.0000000000"; frac "0.000000"; conf_lo "1.000000"; conf_hi "1.000000"; cov "0.047834";
Scaffold7	Cufflinks	exon	828927	829551	1000	+	.	gene_id "CUFF.16760"; transcript_id "CUFF.16760.1"; exon_number "2"; FPKM "1.0000000000"; frac "0.000000"; conf_lo "1.000000"; conf_hi "1.000000"; cov "0.047834";
Scaffold7	Cufflinks	exon	829611	829981	1000	+	.	gene_id "CUFF.16760"; transcript_id "CUFF.16760.1"; exon_number "3"; FPKM "1.0000000000"; frac "0.000000"; conf_lo "1.000000"; conf_hi "1.000000"; cov "0.047834";
Scaffold7	Cufflinks	exon	833647	833653	1000	+	.	gene_id "CUFF.16760"; transcript_id "CUFF.16760.1"; exon_number "4"; FPKM "1.0000000000"; frac "0.000000"; conf_lo "1.000000"; conf_hi "1.000000"; cov "0.047834";
Scaffold7	Cufflinks	transcript	954601	961202	1000	+	.	gene_id "CUFF.16761"; transcript_id "CUFF.16761.1"; FPKM "1.0000000000"; frac "0.000000"; conf_lo "1.000000"; conf_hi "1.000000"; cov "0.183925";
Scaffold7	Cufflinks	exon	954601	961202	1000	+	.	gene_id "CUFF.16761"; transcript_id "CUFF.16761.1"; exon_number "1"; FPKM "1.0000000000"; frac "0.000000"; conf_lo "1.000000"; conf_hi "1.000000"; cov "0.183925";
Scaffold7	Cufflinks	transcript	974958	1185894	1000	+	.	gene_id "CUFF.16762"; transcript_id "CUFF.16762.1"; FPKM "1.0000000000"; frac "0.000000"; conf_lo "1.000000"; conf_hi "1.000000"; cov "0.063892";
Scaffold7	Cufflinks	exon	974958	975216	1000	+	.	gene_id "CUFF.16762"; transcript_id "CUFF.16762.1"; exon_number "1"; FPKM "1.0000000000"; frac "0.000000"; conf_lo "1.000000"; conf_hi "1.000000"; cov "0.063892";
Scaffold7	Cufflinks	exon	994359	995176	1000	+	.	gene_id "CUFF.16762"; transcript_id "CUFF.16762.1"; exon_number "2"; FPKM "1.0000000000"; frac "0.000000"; conf_lo "1.000000"; conf_hi "1.000000"; cov "0.063892";
Scaffold7	Cufflinks	exon	1114154	1114294	1000	+	.	gene_id "CUFF.16762"; transcript_id "CUFF.16762.1"; exon_number "3"; FPKM "1.0000000000"; frac "0.000000"; conf_lo "1.000000"; conf_hi "1.000000"; cov "0.063892";
Scaffold7	Cufflinks	exon	1118126	1119004	1000	+	.	gene_id "CUFF.16762"; transcript_id "CUFF.16762.1"; exon_number "4"; FPKM "1.0000000000"; frac "0.000000"; conf_lo "1.000000"; conf_hi "1.000000"; cov "0.063892";
Scaffold7	Cufflinks	exon	1141155	1141477	1000	+	.	gene_id "CUFF.16762"; transcript_id "CUFF.16762.1"; exon_number "5"; FPKM "1.0000000000"; frac "0.000000"; conf_lo "1.000000"; conf_hi "1.000000"; cov "0.063892";
Scaffold7	Cufflinks	exon	1185099	1185894	1000	+	.	gene_id "CUFF.16762"; transcript_id "CUFF.16762.1"; exon_number "6"; FPKM "1.0000000000"; frac "0.000000"; conf_lo "1.000000"; conf_hi "1.000000"; cov "0.063892";
Scaffold7	Cufflinks	transcript	993578	1185894	1000	+	.	gene_id "CUFF.16762"; transcript_id "CUFF.16762.2"; FPKM "1.0000000000"; frac "0.000000"; conf_lo "1.000000"; conf_hi "1.000000"; cov "0.063892";
Scaffold7	Cufflinks	exon	993578	995176	1000	+	.	gene_id "CUFF.16762"; transcript_id "CUFF.16762.2"; exon_number "1"; FPKM "1.0000000000"; frac "0.000000"; conf_lo "1.000000"; conf_hi "1.000000"; cov "0.063892";
Scaffold7	Cufflinks	exon	1114154	1114294	1000	+	.	gene_id "CUFF.16762"; transcript_id "CUFF.16762.2"; exon_number "2"; FPKM "1.0000000000"; frac "0.000000"; conf_lo "1.000000"; conf_hi "1.000000"; cov "0.063892";
Scaffold7	Cufflinks	exon	1118126	1119004	1000	+	.	gene_id "CUFF.16762"; transcript_id "CUFF.16762.2"; exon_number "3"; FPKM "1.0000000000"; frac "0.000000"; conf_lo "1.000000"; conf_hi "1.000000"; cov "0.063892";
Scaffold7	Cufflinks	exon	1141155	1141477	1000	+	.	gene_id "CUFF.16762"; transcript_id "CUFF.16762.2"; exon_number "4"; FPKM "1.0000000000"; frac "0.000000"; conf_lo "1.000000"; conf_hi "1.000000"; cov "0.063892";
Scaffold7	Cufflinks	exon	1185099	1185894	1000	+	.	gene_id "CUFF.16762"; transcript_id "CUFF.16762.2"; exon_number "5"; FPKM "1.0000000000"; frac "0.000000"; conf_lo "1.000000"; conf_hi "1.000000"; cov "0.063892";
Scaffold7	Cufflinks	transcript	993578	1185894	1000	+	.	gene_id "CUFF.16762"; transcript_id "CUFF.16762.3"; FPKM "1.0000000000"; frac "0.000000"; conf_lo "1.000000"; conf_hi "1.000000"; cov "0.063892";
Scaffold7	Cufflinks	exon	993578	993985	1000	+	.	gene_id "CUFF.16762"; transcript_id "CUFF.16762.3"; exon_number "1"; FPKM "1.0000000000"; frac "0.000000"; conf_lo "1.000000"; conf_hi "1.000000"; cov "0.063892";
Scaffold7	Cufflinks	exon	994359	995176	1000	+	.	gene_id "CUFF.16762"; transcript_id "CUFF.16762.3"; exon_number "2"; FPKM "1.0000000000"; frac "0.000000"; conf_lo "1.000000"; conf_hi "1.000000"; cov "0.063892";
Scaffold7	Cufflinks	exon	1114154	1114294	1000	+	.	gene_id "CUFF.16762"; transcript_id "CUFF.16762.3"; exon_number "3"; FPKM "1.0000000000"; frac "0.000000"; conf_lo "1.000000"; conf_hi "1.000000"; cov "0.063892";
Scaffold7	Cufflinks	exon	1118126	1119004	1000	+	.	gene_id "CUFF.16762"; transcript_id "CUFF.16762.3"; exon_number "4"; FPKM "1.0000000000"; frac "0.000000"; conf_lo "1.000000"; conf_hi "1.000000"; cov "0.063892";
Scaffold7	Cufflinks	exon	1141155	1141477	1000	+	.	gene_id "CUFF.16762"; transcript_id "CUFF.16762.3"; exon_number "5"; FPKM "1.0000000000"; frac "0.000000"; conf_lo "1.000000"; conf_hi "1.000000"; cov "0.063892";
Scaffold7	Cufflinks	exon	1185099	1185894	1000	+	.	gene_id "CUFF.16762"; transcript_id "CUFF.16762.3"; exon_number "6"; FPKM "1.0000000000"; frac "0.000000"; conf_lo "1.000000"; conf_hi "1.000000"; cov "0.063892";
Scaffold7	Cufflinks	transcript	994630	998945	1000	+	.	gene_id "CUFF.16762"; transcript_id "CUFF.16762.4"; FPKM "1.0000000000"; frac "0.000000"; conf_lo "1.000000"; conf_hi "1.000000"; cov "0.063892";
Scaffold7	Cufflinks	exon	994630	995176	1000	+	.	gene_id "CUFF.16762"; transcript_id "CUFF.16762.4"; exon_number "1"; FPKM "1.0000000000"; frac "0.000000"; conf_lo "1.000000"; conf_hi "1.000000"; cov "0.063892";
Scaffold7	Cufflinks	exon	998938	998945	1000	+	.	gene_id "CUFF.16762"; transcript_id "CUFF.16762.4"; exon_number "2"; FPKM "1.0000000000"; frac "0.000000"; conf_lo "1.000000"; conf_hi "1.000000"; cov "0.063892";
Scaffold7	Cufflinks	transcript	1176304	1176891	1000	+	.	gene_id "CUFF.16763"; transcript_id "CUFF.16763.1"; FPKM "1.0000000000"; frac "0.000000"; conf_lo "1.000000"; conf_hi "1.000000"; cov "0.016381";
Scaffold7	Cufflinks	exon	1176304	1176891	1000	+	.	gene_id "CUFF.16763"; transcript_id "CUFF.16763.1"; exon_number "1"; FPKM "1.0000000000"; frac "0.000000"; conf_lo "1.000000"; conf_hi "1.000000"; cov "0.016381";
Scaffold7	Cufflinks	transcript	1185952	1187201	1000	+	.	gene_id "CUFF.16764"; transcript_id "CUFF.16764.1"; FPKM "1.0000000000"; frac "0.000000"; conf_lo "1.000000"; conf_hi "1.000000"; cov "0.034824";
Scaffold7	Cufflinks	exon	1185952	1187201	1000	+	.	gene_id "CUFF.16764"; transcript_id "CUFF.16764.1"; exon_number "1"; FPKM "1.0000000000"; frac "0.000000"; conf_lo "1.000000"; conf_hi "1.000000"; cov "0.034824";
Scaffold7	Cufflinks	transcript	1188669	1189305	1000	-	.	gene_id "CUFF.16765"; transcript_id "CUFF.16765.1"; FPKM "1.0000000000"; frac "0.000000"; conf_lo "1.000000"; conf_hi "1.000000"; cov "0.013637";
Scaffold7	Cufflinks	exon	1188669	1188751	1000	-	.	gene_id "CUFF.16765"; transcript_id "CUFF.16765.1"; exon_number "1"; FPKM "1.0000000000"; frac "0.000000"; conf_lo "1.000000"; conf_hi "1.000000"; cov "0.013637";
Scaffold7	Cufflinks	exon	1188824	1189305	1000	-	.	gene_id "CUFF.16765"; transcript_id "CUFF.16765.1"; exon_number "2"; FPKM "1.0000000000"; frac "0.000000"; conf_lo "1.000000"; conf_hi "1.000000"; cov "0.013637";
Scaffold7	Cufflinks	transcript	1193444	1193954	1000	-	.	gene_id "CUFF.16766"; transcript_id "CUFF.16766.1"; FPKM "1.0000000000"; frac "0.000000"; conf_lo "1.000000"; conf_hi "1.000000"; cov "0.014236";
Scaffold7	Cufflinks	exon	1193444	1193954	1000	-	.	gene_id "CUFF.16766"; transcript_id "CUFF.16766.1"; exon_number "1"; FPKM "1.0000000000"; frac "0.000000"; conf_lo "1.000000"; conf_hi "1.000000"; cov "0.014236";
Scaffold7	Cufflinks	transcript	1202812	1305365	1000	-	.	gene_id "CUFF.16767"; transcript_id "CUFF.16767.1"; FPKM "1.0000000000"; frac "0.000000"; conf_lo "1.000000"; conf_hi "1.000000"; cov "0.020866";
Scaffold7	Cufflinks	exon	1202812	1203022	1000	-	.	gene_id "CUFF.16767"; transcript_id "CUFF.16767.1"; exon_number "1"; FPKM "1.0000000000"; frac "0.000000"; conf_lo "1.000000"; conf_hi "1.000000"; cov "0.020866";
Scaffold7	Cufflinks	exon	1203090	1203208	1000	-	.	gene_id "CUFF.16767"; transcript_id "CUFF.16767.1"; exon_number "2"; FPKM "1.0000000000"; frac "0.000000"; conf_lo "1.000000"; conf_hi "1.000000"; cov "0.020866";
Scaffold7	Cufflinks	exon	1203286	1203689	1000	-	.	gene_id "CUFF.16767"; transcript_id "CUFF.16767.1"; exon_number "3"; FPKM "1.0000000000"; frac "0.000000"; conf_lo "1.000000"; conf_hi "1.000000"; cov "0.020866";
Scaffold7	Cufflinks	exon	1304946	1305365	1000	-	.	gene_id "CUFF.16767"; transcript_id "CUFF.16767.1"; exon_number "4"; FPKM "1.0000000000"; frac "0.000000"; conf_lo "1.000000"; conf_hi "1.000000"; cov "0.020866";
Scaffold70	Cufflinks	transcript	6422	6904	1000	-	.	gene_id "CUFF.16768"; transcript_id "CUFF.16768.1"; FPKM "1.0000000000"; frac "0.000000"; conf_lo "1.000000"; conf_hi "1.000000"; cov "0.009834";
Scaffold70	Cufflinks	exon	6422	6599	1000	-	.	gene_id "CUFF.16768"; transcript_id "CUFF.16768.1"; exon_number "1"; FPKM "1.0000000000"; frac "0.000000"; conf_lo "1.000000"; conf_hi "1.000000"; cov "0.009834";
Scaffold70	Cufflinks	exon	6730	6904	1000	-	.	gene_id "CUFF.16768"; transcript_id "CUFF.16768.1"; exon_number "2"; FPKM "1.0000000000"; frac "0.000000"; conf_lo "1.000000"; conf_hi "1.000000"; cov "0.009834";
Scaffold70	Cufflinks	transcript	12231	13303	1000	-	.	gene_id "CUFF.16769"; transcript_id "CUFF.16769.1"; FPKM "1.0000000000"; frac "0.000000"; conf_lo "1.000000"; conf_hi "1.000000"; cov "0.029893";
Scaffold70	Cufflinks	exon	12231	13303	1000	-	.	gene_id "CUFF.16769"; transcript_id "CUFF.16769.1"; exon_number "1"; FPKM "1.0000000000"; frac "0.000000"; conf_lo "1.000000"; conf_hi "1.000000"; cov "0.029893";
Scaffold70	Cufflinks	transcript	15115	24250	1000	-	.	gene_id "CUFF.16770"; transcript_id "CUFF.16770.1"; FPKM "1.0000000000"; frac "0.000000"; conf_lo "1.000000"; conf_hi "1.000000"; cov "0.039142";
Scaffold70	Cufflinks	exon	15115	15690	1000	-	.	gene_id "CUFF.16770"; transcript_id "CUFF.16770.1"; exon_number "1"; FPKM "1.0000000000"; frac "0.000000"; conf_lo "1.000000"; conf_hi "1.000000"; cov "0.039142";
Scaffold70	Cufflinks	exon	15758	16459	1000	-	.	gene_id "CUFF.16770"; transcript_id "CUFF.16770.1"; exon_number "2"; FPKM "1.0000000000"; frac "0.000000"; conf_lo "1.000000"; conf_hi "1.000000"; cov "0.039142";
Scaffold70	Cufflinks	exon	18450	19352	1000	-	.	gene_id "CUFF.16770"; transcript_id "CUFF.16770.1"; exon_number "3"; FPKM "1.0000000000"; frac "0.000000"; conf_lo "1.000000"; conf_hi "1.000000"; cov "0.039142";
Scaffold70	Cufflinks	exon	22919	23100	1000	-	.	gene_id "CUFF.16770"; transcript_id "CUFF.16770.1"; exon_number "4"; FPKM "1.0000000000"; frac "0.000000"; conf_lo "1.000000"; conf_hi "1.000000"; cov "0.039142";
Scaffold70	Cufflinks	exon	23178	23210	1000	-	.	gene_id "CUFF.16770"; transcript_id "CUFF.16770.1"; exon_number "5"; FPKM "1.0000000000"; frac "0.000000"; conf_lo "1.000000"; conf_hi "1.000000"; cov "0.039142";
Scaffold70	Cufflinks	exon	23736	23886	1000	-	.	gene_id "CUFF.16770"; transcript_id "CUFF.16770.1"; exon_number "6"; FPKM "1.0000000000"; frac "0.000000"; conf_lo "1.000000"; conf_hi "1.000000"; cov "0.039142";
Scaffold70	Cufflinks	exon	24078	24250	1000	-	.	gene_id "CUFF.16770"; transcript_id "CUFF.16770.1"; exon_number "7"; FPKM "1.0000000000"; frac "0.000000"; conf_lo "1.000000"; conf_hi "1.000000"; cov "0.039142";
Scaffold70	Cufflinks	transcript	23454	24269	1000	-	.	gene_id "CUFF.16770"; transcript_id "CUFF.16770.2"; FPKM "1.0000000000"; frac "0.000000"; conf_lo "1.000000"; conf_hi "1.000000"; cov "0.039142";
Scaffold70	Cufflinks	exon	23454	23656	1000	-	.	gene_id "CUFF.16770"; transcript_id "CUFF.16770.2"; exon_number "1"; FPKM "1.0000000000"; frac "0.000000"; conf_lo "1.000000"; conf_hi "1.000000"; cov "0.039142";
Scaffold70	Cufflinks	exon	23736	23886	1000	-	.	gene_id "CUFF.16770"; transcript_id "CUFF.16770.2"; exon_number "2"; FPKM "1.0000000000"; frac "0.000000"; conf_lo "1.000000"; conf_hi "1.000000"; cov "0.039142";
Scaffold70	Cufflinks	exon	23955	24008	1000	-	.	gene_id "CUFF.16770"; transcript_id "CUFF.16770.2"; exon_number "3"; FPKM "1.0000000000"; frac "0.000000"; conf_lo "1.000000"; conf_hi "1.000000"; cov "0.039142";
Scaffold70	Cufflinks	exon	24078	24269	1000	-	.	gene_id "CUFF.16770"; transcript_id "CUFF.16770.2"; exon_number "4"; FPKM "1.0000000000"; frac "0.000000"; conf_lo "1.000000"; conf_hi "1.000000"; cov "0.039142";
Scaffold70	Cufflinks	transcript	24495	25644	1000	-	.	gene_id "CUFF.16771"; transcript_id "CUFF.16771.1"; FPKM "1.0000000000"; frac "0.000000"; conf_lo "1.000000"; conf_hi "1.000000"; cov "0.014069";
Scaffold70	Cufflinks	exon	24495	24597	1000	-	.	gene_id "CUFF.16771"; transcript_id "CUFF.16771.1"; exon_number "1"; FPKM "1.0000000000"; frac "0.000000"; conf_lo "1.000000"; conf_hi "1.000000"; cov "0.014069";
Scaffold70	Cufflinks	exon	25154	25327	1000	-	.	gene_id "CUFF.16771"; transcript_id "CUFF.16771.1"; exon_number "2"; FPKM "1.0000000000"; frac "0.000000"; conf_lo "1.000000"; conf_hi "1.000000"; cov "0.014069";
Scaffold70	Cufflinks	exon	25417	25644	1000	-	.	gene_id "CUFF.16771"; transcript_id "CUFF.16771.1"; exon_number "3"; FPKM "1.0000000000"; frac "0.000000"; conf_lo "1.000000"; conf_hi "1.000000"; cov "0.014069";
Scaffold70	Cufflinks	transcript	28006	37398	1000	-	.	gene_id "CUFF.16772"; transcript_id "CUFF.16772.1"; FPKM "1.0000000000"; frac "0.000000"; conf_lo "1.000000"; conf_hi "1.000000"; cov "0.062441";
Scaffold70	Cufflinks	exon	28006	30480	1000	-	.	gene_id "CUFF.16772"; transcript_id "CUFF.16772.1"; exon_number "1"; FPKM "1.0000000000"; frac "0.000000"; conf_lo "1.000000"; conf_hi "1.000000"; cov "0.062441";
Scaffold70	Cufflinks	exon	36217	36628	1000	-	.	gene_id "CUFF.16772"; transcript_id "CUFF.16772.1"; exon_number "2"; FPKM "1.0000000000"; frac "0.000000"; conf_lo "1.000000"; conf_hi "1.000000"; cov "0.062441";
Scaffold70	Cufflinks	exon	36693	37022	1000	-	.	gene_id "CUFF.16772"; transcript_id "CUFF.16772.1"; exon_number "3"; FPKM "1.0000000000"; frac "0.000000"; conf_lo "1.000000"; conf_hi "1.000000"; cov "0.062441";
Scaffold70	Cufflinks	exon	37116	37398	1000	-	.	gene_id "CUFF.16772"; transcript_id "CUFF.16772.1"; exon_number "4"; FPKM "1.0000000000"; frac "0.000000"; conf_lo "1.000000"; conf_hi "1.000000"; cov "0.062441";
Scaffold70	Cufflinks	transcript	32540	33771	1000	+	.	gene_id "CUFF.16773"; transcript_id "CUFF.16773.1"; FPKM "1.0000000000"; frac "0.000000"; conf_lo "1.000000"; conf_hi "1.000000"; cov "0.031676";
Scaffold70	Cufflinks	exon	32540	33069	1000	+	.	gene_id "CUFF.16773"; transcript_id "CUFF.16773.1"; exon_number "1"; FPKM "1.0000000000"; frac "0.000000"; conf_lo "1.000000"; conf_hi "1.000000"; cov "0.031676";
Scaffold70	Cufflinks	exon	33135	33140	1000	+	.	gene_id "CUFF.16773"; transcript_id "CUFF.16773.1"; exon_number "2"; FPKM "1.0000000000"; frac "0.000000"; conf_lo "1.000000"; conf_hi "1.000000"; cov "0.031676";
Scaffold70	Cufflinks	exon	33171	33771	1000	+	.	gene_id "CUFF.16773"; transcript_id "CUFF.16773.1"; exon_number "3"; FPKM "1.0000000000"; frac "0.000000"; conf_lo "1.000000"; conf_hi "1.000000"; cov "0.031676";
Scaffold70	Cufflinks	transcript	42360	43944	1000	-	.	gene_id "CUFF.16774"; transcript_id "CUFF.16774.1"; FPKM "1.0000000000"; frac "0.000000"; conf_lo "1.000000"; conf_hi "1.000000"; cov "0.039824";
Scaffold70	Cufflinks	exon	42360	43460	1000	-	.	gene_id "CUFF.16774"; transcript_id "CUFF.16774.1"; exon_number "1"; FPKM "1.0000000000"; frac "0.000000"; conf_lo "1.000000"; conf_hi "1.000000"; cov "0.039824";
Scaffold70	Cufflinks	exon	43535	43944	1000	-	.	gene_id "CUFF.16774"; transcript_id "CUFF.16774.1"; exon_number "2"; FPKM "1.0000000000"; frac "0.000000"; conf_lo "1.000000"; conf_hi "1.000000"; cov "0.039824";
Scaffold70	Cufflinks	transcript	46395	46805	1000	+	.	gene_id "CUFF.16775"; transcript_id "CUFF.16775.1"; FPKM "1.0000000000"; frac "0.000000"; conf_lo "1.000000"; conf_hi "1.000000"; cov "0.011450";
Scaffold70	Cufflinks	exon	46395	46805	1000	+	.	gene_id "CUFF.16775"; transcript_id "CUFF.16775.1"; exon_number "1"; FPKM "1.0000000000"; frac "0.000000"; conf_lo "1.000000"; conf_hi "1.000000"; cov "0.011450";
Scaffold70	Cufflinks	transcript	47255	57985	1000	+	.	gene_id "CUFF.16776"; transcript_id "CUFF.16776.1"; FPKM "1.0000000000"; frac "0.000000"; conf_lo "1.000000"; conf_hi "1.000000"; cov "0.028528";
Scaffold70	Cufflinks	exon	47255	47456	1000	+	.	gene_id "CUFF.16776"; transcript_id "CUFF.16776.1"; exon_number "1"; FPKM "1.0000000000"; frac "0.000000"; conf_lo "1.000000"; conf_hi "1.000000"; cov "0.028528";
Scaffold70	Cufflinks	exon	50826	51520	1000	+	.	gene_id "CUFF.16776"; transcript_id "CUFF.16776.1"; exon_number "2"; FPKM "1.0000000000"; frac "0.000000"; conf_lo "1.000000"; conf_hi "1.000000"; cov "0.028528";
Scaffold70	Cufflinks	exon	57721	57985	1000	+	.	gene_id "CUFF.16776"; transcript_id "CUFF.16776.1"; exon_number "3"; FPKM "1.0000000000"; frac "0.000000"; conf_lo "1.000000"; conf_hi "1.000000"; cov "0.028528";
Scaffold70	Cufflinks	transcript	58112	63081	1000	+	.	gene_id "CUFF.16777"; transcript_id "CUFF.16777.1"; FPKM "1.0000000000"; frac "0.000000"; conf_lo "1.000000"; conf_hi "1.000000"; cov "0.044268";
Scaffold70	Cufflinks	exon	58112	58528	1000	+	.	gene_id "CUFF.16777"; transcript_id "CUFF.16777.1"; exon_number "1"; FPKM "1.0000000000"; frac "0.000000"; conf_lo "1.000000"; conf_hi "1.000000"; cov "0.044268";
Scaffold70	Cufflinks	exon	61861	63081	1000	+	.	gene_id "CUFF.16777"; transcript_id "CUFF.16777.1"; exon_number "2"; FPKM "1.0000000000"; frac "0.000000"; conf_lo "1.000000"; conf_hi "1.000000"; cov "0.044268";
Scaffold70	Cufflinks	transcript	63199	76659	1000	+	.	gene_id "CUFF.16778"; transcript_id "CUFF.16778.1"; FPKM "1.0000000000"; frac "0.000000"; conf_lo "1.000000"; conf_hi "1.000000"; cov "0.029210";
Scaffold70	Cufflinks	exon	63199	63297	1000	+	.	gene_id "CUFF.16778"; transcript_id "CUFF.16778.1"; exon_number "1"; FPKM "1.0000000000"; frac "0.000000"; conf_lo "1.000000"; conf_hi "1.000000"; cov "0.029210";
Scaffold70	Cufflinks	exon	68356	68500	1000	+	.	gene_id "CUFF.16778"; transcript_id "CUFF.16778.1"; exon_number "2"; FPKM "1.0000000000"; frac "0.000000"; conf_lo "1.000000"; conf_hi "1.000000"; cov "0.029210";
Scaffold70	Cufflinks	exon	75019	75518	1000	+	.	gene_id "CUFF.16778"; transcript_id "CUFF.16778.1"; exon_number "3"; FPKM "1.0000000000"; frac "0.000000"; conf_lo "1.000000"; conf_hi "1.000000"; cov "0.029210";
Scaffold70	Cufflinks	exon	76069	76659	1000	+	.	gene_id "CUFF.16778"; transcript_id "CUFF.16778.1"; exon_number "4"; FPKM "1.0000000000"; frac "0.000000"; conf_lo "1.000000"; conf_hi "1.000000"; cov "0.029210";
Scaffold70	Cufflinks	transcript	75019	76659	1000	+	.	gene_id "CUFF.16778"; transcript_id "CUFF.16778.2"; FPKM "1.0000000000"; frac "0.000000"; conf_lo "1.000000"; conf_hi "1.000000"; cov "0.029210";
Scaffold70	Cufflinks	exon	75019	75514	1000	+	.	gene_id "CUFF.16778"; transcript_id "CUFF.16778.2"; exon_number "1"; FPKM "1.0000000000"; frac "0.000000"; conf_lo "1.000000"; conf_hi "1.000000"; cov "0.029210";
Scaffold70	Cufflinks	exon	76080	76659	1000	+	.	gene_id "CUFF.16778"; transcript_id "CUFF.16778.2"; exon_number "2"; FPKM "1.0000000000"; frac "0.000000"; conf_lo "1.000000"; conf_hi "1.000000"; cov "0.029210";
Scaffold70	Cufflinks	transcript	83034	103382	1000	-	.	gene_id "CUFF.16779"; transcript_id "CUFF.16779.1"; FPKM "1.0000000000"; frac "0.000000"; conf_lo "1.000000"; conf_hi "1.000000"; cov "0.064484";
Scaffold70	Cufflinks	exon	83034	84033	1000	-	.	gene_id "CUFF.16779"; transcript_id "CUFF.16779.1"; exon_number "1"; FPKM "1.0000000000"; frac "0.000000"; conf_lo "1.000000"; conf_hi "1.000000"; cov "0.064484";
Scaffold70	Cufflinks	exon	91909	93540	1000	-	.	gene_id "CUFF.16779"; transcript_id "CUFF.16779.1"; exon_number "2"; FPKM "1.0000000000"; frac "0.000000"; conf_lo "1.000000"; conf_hi "1.000000"; cov "0.064484";
Scaffold70	Cufflinks	exon	102869	102957	1000	-	.	gene_id "CUFF.16779"; transcript_id "CUFF.16779.1"; exon_number "3"; FPKM "1.0000000000"; frac "0.000000"; conf_lo "1.000000"; conf_hi "1.000000"; cov "0.064484";
Scaffold70	Cufflinks	exon	103027	103382	1000	-	.	gene_id "CUFF.16779"; transcript_id "CUFF.16779.1"; exon_number "4"; FPKM "1.0000000000"; frac "0.000000"; conf_lo "1.000000"; conf_hi "1.000000"; cov "0.064484";
Scaffold70	Cufflinks	transcript	91879	103382	1000	-	.	gene_id "CUFF.16779"; transcript_id "CUFF.16779.2"; FPKM "1.0000000000"; frac "0.000000"; conf_lo "1.000000"; conf_hi "1.000000"; cov "0.064484";
Scaffold70	Cufflinks	exon	91879	93540	1000	-	.	gene_id "CUFF.16779"; transcript_id "CUFF.16779.2"; exon_number "1"; FPKM "1.0000000000"; frac "0.000000"; conf_lo "1.000000"; conf_hi "1.000000"; cov "0.064484";
Scaffold70	Cufflinks	exon	102869	102958	1000	-	.	gene_id "CUFF.16779"; transcript_id "CUFF.16779.2"; exon_number "2"; FPKM "1.0000000000"; frac "0.000000"; conf_lo "1.000000"; conf_hi "1.000000"; cov "0.064484";
Scaffold70	Cufflinks	exon	103028	103382	1000	-	.	gene_id "CUFF.16779"; transcript_id "CUFF.16779.2"; exon_number "3"; FPKM "1.0000000000"; frac "0.000000"; conf_lo "1.000000"; conf_hi "1.000000"; cov "0.064484";
Scaffold70	Cufflinks	transcript	109699	110067	1000	+	.	gene_id "CUFF.16780"; transcript_id "CUFF.16780.1"; FPKM "1.0000000000"; frac "0.000000"; conf_lo "1.000000"; conf_hi "1.000000"; cov "0.010280";
Scaffold70	Cufflinks	exon	109699	110067	1000	+	.	gene_id "CUFF.16780"; transcript_id "CUFF.16780.1"; exon_number "1"; FPKM "1.0000000000"; frac "0.000000"; conf_lo "1.000000"; conf_hi "1.000000"; cov "0.010280";
Scaffold70	Cufflinks	transcript	123392	127372	1000	+	.	gene_id "CUFF.16781"; transcript_id "CUFF.16781.1"; FPKM "1.0000000000"; frac "0.000000"; conf_lo "1.000000"; conf_hi "1.000000"; cov "0.024692";
Scaffold70	Cufflinks	exon	123392	123401	1000	+	.	gene_id "CUFF.16781"; transcript_id "CUFF.16781.1"; exon_number "1"; FPKM "1.0000000000"; frac "0.000000"; conf_lo "1.000000"; conf_hi "1.000000"; cov "0.024692";
Scaffold70	Cufflinks	exon	124690	125084	1000	+	.	gene_id "CUFF.16781"; transcript_id "CUFF.16781.1"; exon_number "2"; FPKM "1.0000000000"; frac "0.000000"; conf_lo "1.000000"; conf_hi "1.000000"; cov "0.024692";
Scaffold70	Cufflinks	exon	125160	125340	1000	+	.	gene_id "CUFF.16781"; transcript_id "CUFF.16781.1"; exon_number "3"; FPKM "1.0000000000"; frac "0.000000"; conf_lo "1.000000"; conf_hi "1.000000"; cov "0.024692";
Scaffold70	Cufflinks	exon	127368	127372	1000	+	.	gene_id "CUFF.16781"; transcript_id "CUFF.16781.1"; exon_number "4"; FPKM "1.0000000000"; frac "0.000000"; conf_lo "1.000000"; conf_hi "1.000000"; cov "0.024692";
Scaffold70	Cufflinks	transcript	124689	137093	1000	+	.	gene_id "CUFF.16781"; transcript_id "CUFF.16781.2"; FPKM "1.0000000000"; frac "0.000000"; conf_lo "1.000000"; conf_hi "1.000000"; cov "0.024692";
Scaffold70	Cufflinks	exon	124689	125084	1000	+	.	gene_id "CUFF.16781"; transcript_id "CUFF.16781.2"; exon_number "1"; FPKM "1.0000000000"; frac "0.000000"; conf_lo "1.000000"; conf_hi "1.000000"; cov "0.024692";
Scaffold70	Cufflinks	exon	125160	125340	1000	+	.	gene_id "CUFF.16781"; transcript_id "CUFF.16781.2"; exon_number "2"; FPKM "1.0000000000"; frac "0.000000"; conf_lo "1.000000"; conf_hi "1.000000"; cov "0.024692";
Scaffold70	Cufflinks	exon	131031	131358	1000	+	.	gene_id "CUFF.16781"; transcript_id "CUFF.16781.2"; exon_number "3"; FPKM "1.0000000000"; frac "0.000000"; conf_lo "1.000000"; conf_hi "1.000000"; cov "0.024692";
Scaffold70	Cufflinks	exon	136420	137093	1000	+	.	gene_id "CUFF.16781"; transcript_id "CUFF.16781.2"; exon_number "4"; FPKM "1.0000000000"; frac "0.000000"; conf_lo "1.000000"; conf_hi "1.000000"; cov "0.024692";
Scaffold70	Cufflinks	transcript	271582	272724	1000	-	.	gene_id "CUFF.16782"; transcript_id "CUFF.16782.1"; FPKM "1.0000000000"; frac "0.000000"; conf_lo "1.000000"; conf_hi "1.000000"; cov "0.030143";
Scaffold70	Cufflinks	exon	271582	271899	1000	-	.	gene_id "CUFF.16782"; transcript_id "CUFF.16782.1"; exon_number "1"; FPKM "1.0000000000"; frac "0.000000"; conf_lo "1.000000"; conf_hi "1.000000"; cov "0.030143";
Scaffold70	Cufflinks	exon	271961	272724	1000	-	.	gene_id "CUFF.16782"; transcript_id "CUFF.16782.1"; exon_number "2"; FPKM "1.0000000000"; frac "0.000000"; conf_lo "1.000000"; conf_hi "1.000000"; cov "0.030143";
Scaffold70	Cufflinks	transcript	296445	297627	1000	-	.	gene_id "CUFF.16783"; transcript_id "CUFF.16783.1"; FPKM "1.0000000000"; frac "0.000000"; conf_lo "1.000000"; conf_hi "1.000000"; cov "0.019817";
Scaffold70	Cufflinks	exon	296445	296941	1000	-	.	gene_id "CUFF.16783"; transcript_id "CUFF.16783.1"; exon_number "1"; FPKM "1.0000000000"; frac "0.000000"; conf_lo "1.000000"; conf_hi "1.000000"; cov "0.019817";
Scaffold70	Cufflinks	exon	297008	297350	1000	-	.	gene_id "CUFF.16783"; transcript_id "CUFF.16783.1"; exon_number "2"; FPKM "1.0000000000"; frac "0.000000"; conf_lo "1.000000"; conf_hi "1.000000"; cov "0.019817";
Scaffold70	Cufflinks	exon	297440	297627	1000	-	.	gene_id "CUFF.16783"; transcript_id "CUFF.16783.1"; exon_number "3"; FPKM "1.0000000000"; frac "0.000000"; conf_lo "1.000000"; conf_hi "1.000000"; cov "0.019817";
Scaffold70	Cufflinks	transcript	297682	299052	1000	+	.	gene_id "CUFF.16784"; transcript_id "CUFF.16784.1"; FPKM "1.0000000000"; frac "0.000000"; conf_lo "1.000000"; conf_hi "1.000000"; cov "0.023569";
Scaffold70	Cufflinks	exon	297682	297904	1000	+	.	gene_id "CUFF.16784"; transcript_id "CUFF.16784.1"; exon_number "1"; FPKM "1.0000000000"; frac "0.000000"; conf_lo "1.000000"; conf_hi "1.000000"; cov "0.023569";
Scaffold70	Cufflinks	exon	297994	298192	1000	+	.	gene_id "CUFF.16784"; transcript_id "CUFF.16784.1"; exon_number "2"; FPKM "1.0000000000"; frac "0.000000"; conf_lo "1.000000"; conf_hi "1.000000"; cov "0.023569";
Scaffold70	Cufflinks	exon	298267	298730	1000	+	.	gene_id "CUFF.16784"; transcript_id "CUFF.16784.1"; exon_number "3"; FPKM "1.0000000000"; frac "0.000000"; conf_lo "1.000000"; conf_hi "1.000000"; cov "0.023569";
Scaffold70	Cufflinks	exon	298792	299052	1000	+	.	gene_id "CUFF.16784"; transcript_id "CUFF.16784.1"; exon_number "4"; FPKM "1.0000000000"; frac "0.000000"; conf_lo "1.000000"; conf_hi "1.000000"; cov "0.023569";
Scaffold70	Cufflinks	transcript	297684	301314	1000	+	.	gene_id "CUFF.16784"; transcript_id "CUFF.16784.2"; FPKM "1.0000000000"; frac "0.000000"; conf_lo "1.000000"; conf_hi "1.000000"; cov "0.023569";
Scaffold70	Cufflinks	exon	297684	297904	1000	+	.	gene_id "CUFF.16784"; transcript_id "CUFF.16784.2"; exon_number "1"; FPKM "1.0000000000"; frac "0.000000"; conf_lo "1.000000"; conf_hi "1.000000"; cov "0.023569";
Scaffold70	Cufflinks	exon	297994	298192	1000	+	.	gene_id "CUFF.16784"; transcript_id "CUFF.16784.2"; exon_number "2"; FPKM "1.0000000000"; frac "0.000000"; conf_lo "1.000000"; conf_hi "1.000000"; cov "0.023569";
Scaffold70	Cufflinks	exon	298267	298728	1000	+	.	gene_id "CUFF.16784"; transcript_id "CUFF.16784.2"; exon_number "3"; FPKM "1.0000000000"; frac "0.000000"; conf_lo "1.000000"; conf_hi "1.000000"; cov "0.023569";
Scaffold70	Cufflinks	exon	298790	298988	1000	+	.	gene_id "CUFF.16784"; transcript_id "CUFF.16784.2"; exon_number "4"; FPKM "1.0000000000"; frac "0.000000"; conf_lo "1.000000"; conf_hi "1.000000"; cov "0.023569";
Scaffold70	Cufflinks	exon	301309	301314	1000	+	.	gene_id "CUFF.16784"; transcript_id "CUFF.16784.2"; exon_number "5"; FPKM "1.0000000000"; frac "0.000000"; conf_lo "1.000000"; conf_hi "1.000000"; cov "0.023569";
Scaffold70	Cufflinks	transcript	385223	385868	1000	+	.	gene_id "CUFF.16785"; transcript_id "CUFF.16785.1"; FPKM "1.0000000000"; frac "0.000000"; conf_lo "1.000000"; conf_hi "1.000000"; cov "0.017997";
Scaffold70	Cufflinks	exon	385223	385868	1000	+	.	gene_id "CUFF.16785"; transcript_id "CUFF.16785.1"; exon_number "1"; FPKM "1.0000000000"; frac "0.000000"; conf_lo "1.000000"; conf_hi "1.000000"; cov "0.017997";
Scaffold70	Cufflinks	transcript	391895	396578	1000	+	.	gene_id "CUFF.16786"; transcript_id "CUFF.16786.1"; FPKM "1.0000000000"; frac "0.000000"; conf_lo "1.000000"; conf_hi "1.000000"; cov "0.022649";
Scaffold70	Cufflinks	exon	391895	392675	1000	+	.	gene_id "CUFF.16786"; transcript_id "CUFF.16786.1"; exon_number "1"; FPKM "1.0000000000"; frac "0.000000"; conf_lo "1.000000"; conf_hi "1.000000"; cov "0.022649";
Scaffold70	Cufflinks	exon	396547	396578	1000	+	.	gene_id "CUFF.16786"; transcript_id "CUFF.16786.1"; exon_number "2"; FPKM "1.0000000000"; frac "0.000000"; conf_lo "1.000000"; conf_hi "1.000000"; cov "0.022649";
Scaffold700	Cufflinks	transcript	355	1399	1000	+	.	gene_id "CUFF.16787"; transcript_id "CUFF.16787.1"; FPKM "1.0000000000"; frac "0.000000"; conf_lo "1.000000"; conf_hi "1.000000"; cov "0.027580";
Scaffold700	Cufflinks	exon	355	380	1000	+	.	gene_id "CUFF.16787"; transcript_id "CUFF.16787.1"; exon_number "1"; FPKM "1.0000000000"; frac "0.000000"; conf_lo "1.000000"; conf_hi "1.000000"; cov "0.027580";
Scaffold700	Cufflinks	exon	436	1399	1000	+	.	gene_id "CUFF.16787"; transcript_id "CUFF.16787.1"; exon_number "2"; FPKM "1.0000000000"; frac "0.000000"; conf_lo "1.000000"; conf_hi "1.000000"; cov "0.027580";
Scaffold700	Cufflinks	transcript	1434	3113	1000	-	.	gene_id "CUFF.16788"; transcript_id "CUFF.16788.1"; FPKM "1.0000000000"; frac "0.000000"; conf_lo "1.000000"; conf_hi "1.000000"; cov "0.030269";
Scaffold700	Cufflinks	exon	1434	2108	1000	-	.	gene_id "CUFF.16788"; transcript_id "CUFF.16788.1"; exon_number "1"; FPKM "1.0000000000"; frac "0.000000"; conf_lo "1.000000"; conf_hi "1.000000"; cov "0.030269";
Scaffold700	Cufflinks	exon	2172	2309	1000	-	.	gene_id "CUFF.16788"; transcript_id "CUFF.16788.1"; exon_number "2"; FPKM "1.0000000000"; frac "0.000000"; conf_lo "1.000000"; conf_hi "1.000000"; cov "0.030269";
Scaffold700	Cufflinks	exon	2415	2961	1000	-	.	gene_id "CUFF.16788"; transcript_id "CUFF.16788.1"; exon_number "3"; FPKM "1.0000000000"; frac "0.000000"; conf_lo "1.000000"; conf_hi "1.000000"; cov "0.030269";
Scaffold700	Cufflinks	exon	3024	3113	1000	-	.	gene_id "CUFF.16788"; transcript_id "CUFF.16788.1"; exon_number "4"; FPKM "1.0000000000"; frac "0.000000"; conf_lo "1.000000"; conf_hi "1.000000"; cov "0.030269";
Scaffold700	Cufflinks	transcript	7670	8845	1000	-	.	gene_id "CUFF.16789"; transcript_id "CUFF.16789.1"; FPKM "1.0000000000"; frac "0.000000"; conf_lo "1.000000"; conf_hi "1.000000"; cov "0.031258";
Scaffold700	Cufflinks	exon	7670	8390	1000	-	.	gene_id "CUFF.16789"; transcript_id "CUFF.16789.1"; exon_number "1"; FPKM "1.0000000000"; frac "0.000000"; conf_lo "1.000000"; conf_hi "1.000000"; cov "0.031258";
Scaffold700	Cufflinks	exon	8445	8845	1000	-	.	gene_id "CUFF.16789"; transcript_id "CUFF.16789.1"; exon_number "2"; FPKM "1.0000000000"; frac "0.000000"; conf_lo "1.000000"; conf_hi "1.000000"; cov "0.031258";
Scaffold700	Cufflinks	transcript	22113	45087	1000	-	.	gene_id "CUFF.16790"; transcript_id "CUFF.16790.1"; FPKM "1.0000000000"; frac "0.000000"; conf_lo "1.000000"; conf_hi "1.000000"; cov "0.011617";
Scaffold700	Cufflinks	exon	22113	22210	1000	-	.	gene_id "CUFF.16790"; transcript_id "CUFF.16790.1"; exon_number "1"; FPKM "1.0000000000"; frac "0.000000"; conf_lo "1.000000"; conf_hi "1.000000"; cov "0.011617";
Scaffold700	Cufflinks	exon	28290	28426	1000	-	.	gene_id "CUFF.16790"; transcript_id "CUFF.16790.1"; exon_number "2"; FPKM "1.0000000000"; frac "0.000000"; conf_lo "1.000000"; conf_hi "1.000000"; cov "0.011617";
Scaffold700	Cufflinks	exon	28858	29026	1000	-	.	gene_id "CUFF.16790"; transcript_id "CUFF.16790.1"; exon_number "3"; FPKM "1.0000000000"; frac "0.000000"; conf_lo "1.000000"; conf_hi "1.000000"; cov "0.011617";
Scaffold700	Cufflinks	exon	45075	45087	1000	-	.	gene_id "CUFF.16790"; transcript_id "CUFF.16790.1"; exon_number "4"; FPKM "1.0000000000"; frac "0.000000"; conf_lo "1.000000"; conf_hi "1.000000"; cov "0.011617";
Scaffold70018	Cufflinks	transcript	78	1128	1000	-	.	gene_id "CUFF.16791"; transcript_id "CUFF.16791.1"; FPKM "1.0000000000"; frac "0.000000"; conf_lo "1.000000"; conf_hi "1.000000"; cov "0.029280";
Scaffold70018	Cufflinks	exon	78	1128	1000	-	.	gene_id "CUFF.16791"; transcript_id "CUFF.16791.1"; exon_number "1"; FPKM "1.0000000000"; frac "0.000000"; conf_lo "1.000000"; conf_hi "1.000000"; cov "0.029280";
Scaffold70033	Cufflinks	transcript	322	951	1000	+	.	gene_id "CUFF.16792"; transcript_id "CUFF.16792.1"; FPKM "1.0000000000"; frac "0.000000"; conf_lo "1.000000"; conf_hi "1.000000"; cov "0.017551";
Scaffold70033	Cufflinks	exon	322	951	1000	+	.	gene_id "CUFF.16792"; transcript_id "CUFF.16792.1"; exon_number "1"; FPKM "1.0000000000"; frac "0.000000"; conf_lo "1.000000"; conf_hi "1.000000"; cov "0.017551";
Scaffold7004	Cufflinks	transcript	365	817	1000	-	.	gene_id "CUFF.16793"; transcript_id "CUFF.16793.1"; FPKM "1.0000000000"; frac "0.000000"; conf_lo "1.000000"; conf_hi "1.000000"; cov "0.012620";
Scaffold7004	Cufflinks	exon	365	817	1000	-	.	gene_id "CUFF.16793"; transcript_id "CUFF.16793.1"; exon_number "1"; FPKM "1.0000000000"; frac "0.000000"; conf_lo "1.000000"; conf_hi "1.000000"; cov "0.012620";
Scaffold7009	Cufflinks	transcript	240	1483	1000	-	.	gene_id "CUFF.16794"; transcript_id "CUFF.16794.1"; FPKM "1.0000000000"; frac "0.000000"; conf_lo "1.000000"; conf_hi "1.000000"; cov "0.018331";
Scaffold7009	Cufflinks	exon	240	746	1000	-	.	gene_id "CUFF.16794"; transcript_id "CUFF.16794.1"; exon_number "1"; FPKM "1.0000000000"; frac "0.000000"; conf_lo "1.000000"; conf_hi "1.000000"; cov "0.018331";
Scaffold7009	Cufflinks	exon	1333	1483	1000	-	.	gene_id "CUFF.16794"; transcript_id "CUFF.16794.1"; exon_number "2"; FPKM "1.0000000000"; frac "0.000000"; conf_lo "1.000000"; conf_hi "1.000000"; cov "0.018331";
Scaffold701	Cufflinks	transcript	46891	51581	1000	-	.	gene_id "CUFF.16795"; transcript_id "CUFF.16795.1"; FPKM "1.0000000000"; frac "0.000000"; conf_lo "1.000000"; conf_hi "1.000000"; cov "0.130687";
Scaffold701	Cufflinks	exon	46891	51581	1000	-	.	gene_id "CUFF.16795"; transcript_id "CUFF.16795.1"; exon_number "1"; FPKM "1.0000000000"; frac "0.000000"; conf_lo "1.000000"; conf_hi "1.000000"; cov "0.130687";
Scaffold701	Cufflinks	transcript	52945	53923	1000	-	.	gene_id "CUFF.16796"; transcript_id "CUFF.16796.1"; FPKM "1.0000000000"; frac "0.000000"; conf_lo "1.000000"; conf_hi "1.000000"; cov "0.027274";
Scaffold701	Cufflinks	exon	52945	53923	1000	-	.	gene_id "CUFF.16796"; transcript_id "CUFF.16796.1"; exon_number "1"; FPKM "1.0000000000"; frac "0.000000"; conf_lo "1.000000"; conf_hi "1.000000"; cov "0.027274";
Scaffold701	Cufflinks	transcript	55470	58148	1000	-	.	gene_id "CUFF.16797"; transcript_id "CUFF.16797.1"; FPKM "1.0000000000"; frac "0.000000"; conf_lo "1.000000"; conf_hi "1.000000"; cov "0.074634";
Scaffold701	Cufflinks	exon	55470	58148	1000	-	.	gene_id "CUFF.16797"; transcript_id "CUFF.16797.1"; exon_number "1"; FPKM "1.0000000000"; frac "0.000000"; conf_lo "1.000000"; conf_hi "1.000000"; cov "0.074634";
Scaffold70108	Cufflinks	transcript	730	1516	1000	+	.	gene_id "CUFF.16798"; transcript_id "CUFF.16798.1"; FPKM "1.0000000000"; frac "0.000000"; conf_lo "1.000000"; conf_hi "1.000000"; cov "0.021925";
Scaffold70108	Cufflinks	exon	730	1516	1000	+	.	gene_id "CUFF.16798"; transcript_id "CUFF.16798.1"; exon_number "1"; FPKM "1.0000000000"; frac "0.000000"; conf_lo "1.000000"; conf_hi "1.000000"; cov "0.021925";
Scaffold70110	Cufflinks	transcript	343	450	1000	+	.	gene_id "CUFF.16799"; transcript_id "CUFF.16799.1"; FPKM "1.0000000000"; frac "0.000000"; conf_lo "1.000000"; conf_hi "1.000000"; cov "0.003009";
Scaffold70110	Cufflinks	exon	343	450	1000	+	.	gene_id "CUFF.16799"; transcript_id "CUFF.16799.1"; exon_number "1"; FPKM "1.0000000000"; frac "0.000000"; conf_lo "1.000000"; conf_hi "1.000000"; cov "0.003009";
Scaffold70126	Cufflinks	transcript	204	646	1000	-	.	gene_id "CUFF.16800"; transcript_id "CUFF.16800.1"; FPKM "1.0000000000"; frac "0.000000"; conf_lo "1.000000"; conf_hi "1.000000"; cov "0.012342";
Scaffold70126	Cufflinks	exon	204	646	1000	-	.	gene_id "CUFF.16800"; transcript_id "CUFF.16800.1"; exon_number "1"; FPKM "1.0000000000"; frac "0.000000"; conf_lo "1.000000"; conf_hi "1.000000"; cov "0.012342";
Scaffold702	Cufflinks	transcript	4058	5191	1000	-	.	gene_id "CUFF.16801"; transcript_id "CUFF.16801.1"; FPKM "1.0000000000"; frac "0.000000"; conf_lo "1.000000"; conf_hi "1.000000"; cov "0.030088";
Scaffold702	Cufflinks	exon	4058	5059	1000	-	.	gene_id "CUFF.16801"; transcript_id "CUFF.16801.1"; exon_number "1"; FPKM "1.0000000000"; frac "0.000000"; conf_lo "1.000000"; conf_hi "1.000000"; cov "0.030088";
Scaffold702	Cufflinks	exon	5114	5191	1000	-	.	gene_id "CUFF.16801"; transcript_id "CUFF.16801.1"; exon_number "2"; FPKM "1.0000000000"; frac "0.000000"; conf_lo "1.000000"; conf_hi "1.000000"; cov "0.030088";
Scaffold702	Cufflinks	transcript	10893	11269	1000	-	.	gene_id "CUFF.16802"; transcript_id "CUFF.16802.1"; FPKM "1.0000000000"; frac "0.000000"; conf_lo "1.000000"; conf_hi "1.000000"; cov "0.010503";
Scaffold702	Cufflinks	exon	10893	11269	1000	-	.	gene_id "CUFF.16802"; transcript_id "CUFF.16802.1"; exon_number "1"; FPKM "1.0000000000"; frac "0.000000"; conf_lo "1.000000"; conf_hi "1.000000"; cov "0.010503";
Scaffold702	Cufflinks	transcript	11357	12134	1000	+	.	gene_id "CUFF.16803"; transcript_id "CUFF.16803.1"; FPKM "1.0000000000"; frac "0.000000"; conf_lo "1.000000"; conf_hi "1.000000"; cov "0.013762";
Scaffold702	Cufflinks	exon	11357	11447	1000	+	.	gene_id "CUFF.16803"; transcript_id "CUFF.16803.1"; exon_number "1"; FPKM "1.0000000000"; frac "0.000000"; conf_lo "1.000000"; conf_hi "1.000000"; cov "0.013762";
Scaffold702	Cufflinks	exon	11732	12134	1000	+	.	gene_id "CUFF.16803"; transcript_id "CUFF.16803.1"; exon_number "2"; FPKM "1.0000000000"; frac "0.000000"; conf_lo "1.000000"; conf_hi "1.000000"; cov "0.013762";
Scaffold702	Cufflinks	transcript	21784	30532	1000	-	.	gene_id "CUFF.16804"; transcript_id "CUFF.16804.1"; FPKM "1.0000000000"; frac "0.000000"; conf_lo "1.000000"; conf_hi "1.000000"; cov "0.031249";
Scaffold702	Cufflinks	exon	21784	22107	1000	-	.	gene_id "CUFF.16804"; transcript_id "CUFF.16804.1"; exon_number "1"; FPKM "1.0000000000"; frac "0.000000"; conf_lo "1.000000"; conf_hi "1.000000"; cov "0.031249";
Scaffold702	Cufflinks	exon	22221	23094	1000	-	.	gene_id "CUFF.16804"; transcript_id "CUFF.16804.1"; exon_number "2"; FPKM "1.0000000000"; frac "0.000000"; conf_lo "1.000000"; conf_hi "1.000000"; cov "0.031249";
Scaffold702	Cufflinks	exon	29066	29286	1000	-	.	gene_id "CUFF.16804"; transcript_id "CUFF.16804.1"; exon_number "3"; FPKM "1.0000000000"; frac "0.000000"; conf_lo "1.000000"; conf_hi "1.000000"; cov "0.031249";
Scaffold702	Cufflinks	exon	29773	30532	1000	-	.	gene_id "CUFF.16804"; transcript_id "CUFF.16804.1"; exon_number "4"; FPKM "1.0000000000"; frac "0.000000"; conf_lo "1.000000"; conf_hi "1.000000"; cov "0.031249";
Scaffold702	Cufflinks	transcript	36227	40300	1000	-	.	gene_id "CUFF.16805"; transcript_id "CUFF.16805.1"; FPKM "1.0000000000"; frac "0.000000"; conf_lo "1.000000"; conf_hi "1.000000"; cov "0.013400";
Scaffold702	Cufflinks	exon	36227	36735	1000	-	.	gene_id "CUFF.16805"; transcript_id "CUFF.16805.1"; exon_number "1"; FPKM "1.0000000000"; frac "0.000000"; conf_lo "1.000000"; conf_hi "1.000000"; cov "0.013400";
Scaffold702	Cufflinks	exon	40244	40300	1000	-	.	gene_id "CUFF.16805"; transcript_id "CUFF.16805.1"; exon_number "2"; FPKM "1.0000000000"; frac "0.000000"; conf_lo "1.000000"; conf_hi "1.000000"; cov "0.013400";
Scaffold702	Cufflinks	transcript	43591	45218	1000	+	.	gene_id "CUFF.16806"; transcript_id "CUFF.16806.1"; FPKM "1.0000000000"; frac "0.000000"; conf_lo "1.000000"; conf_hi "1.000000"; cov "0.023910";
Scaffold702	Cufflinks	exon	43591	43746	1000	+	.	gene_id "CUFF.16806"; transcript_id "CUFF.16806.1"; exon_number "1"; FPKM "1.0000000000"; frac "0.000000"; conf_lo "1.000000"; conf_hi "1.000000"; cov "0.023910";
Scaffold702	Cufflinks	exon	44136	44180	1000	+	.	gene_id "CUFF.16806"; transcript_id "CUFF.16806.1"; exon_number "2"; FPKM "1.0000000000"; frac "0.000000"; conf_lo "1.000000"; conf_hi "1.000000"; cov "0.023910";
Scaffold702	Cufflinks	exon	44295	44415	1000	+	.	gene_id "CUFF.16806"; transcript_id "CUFF.16806.1"; exon_number "3"; FPKM "1.0000000000"; frac "0.000000"; conf_lo "1.000000"; conf_hi "1.000000"; cov "0.023910";
Scaffold702	Cufflinks	exon	44505	44656	1000	+	.	gene_id "CUFF.16806"; transcript_id "CUFF.16806.1"; exon_number "4"; FPKM "1.0000000000"; frac "0.000000"; conf_lo "1.000000"; conf_hi "1.000000"; cov "0.023910";
Scaffold702	Cufflinks	exon	44798	45218	1000	+	.	gene_id "CUFF.16806"; transcript_id "CUFF.16806.1"; exon_number "5"; FPKM "1.0000000000"; frac "0.000000"; conf_lo "1.000000"; conf_hi "1.000000"; cov "0.023910";
Scaffold702	Cufflinks	transcript	43620	54267	1000	+	.	gene_id "CUFF.16806"; transcript_id "CUFF.16806.2"; FPKM "1.0000000000"; frac "0.000000"; conf_lo "1.000000"; conf_hi "1.000000"; cov "0.023910";
Scaffold702	Cufflinks	exon	43620	43746	1000	+	.	gene_id "CUFF.16806"; transcript_id "CUFF.16806.2"; exon_number "1"; FPKM "1.0000000000"; frac "0.000000"; conf_lo "1.000000"; conf_hi "1.000000"; cov "0.023910";
Scaffold702	Cufflinks	exon	44136	44180	1000	+	.	gene_id "CUFF.16806"; transcript_id "CUFF.16806.2"; exon_number "2"; FPKM "1.0000000000"; frac "0.000000"; conf_lo "1.000000"; conf_hi "1.000000"; cov "0.023910";
Scaffold702	Cufflinks	exon	44295	44415	1000	+	.	gene_id "CUFF.16806"; transcript_id "CUFF.16806.2"; exon_number "3"; FPKM "1.0000000000"; frac "0.000000"; conf_lo "1.000000"; conf_hi "1.000000"; cov "0.023910";
Scaffold702	Cufflinks	exon	44505	44656	1000	+	.	gene_id "CUFF.16806"; transcript_id "CUFF.16806.2"; exon_number "4"; FPKM "1.0000000000"; frac "0.000000"; conf_lo "1.000000"; conf_hi "1.000000"; cov "0.023910";
Scaffold702	Cufflinks	exon	44798	44966	1000	+	.	gene_id "CUFF.16806"; transcript_id "CUFF.16806.2"; exon_number "5"; FPKM "1.0000000000"; frac "0.000000"; conf_lo "1.000000"; conf_hi "1.000000"; cov "0.023910";
Scaffold702	Cufflinks	exon	53911	54267	1000	+	.	gene_id "CUFF.16806"; transcript_id "CUFF.16806.2"; exon_number "6"; FPKM "1.0000000000"; frac "0.000000"; conf_lo "1.000000"; conf_hi "1.000000"; cov "0.023910";
Scaffold702	Cufflinks	transcript	53416	54267	1000	+	.	gene_id "CUFF.16806"; transcript_id "CUFF.16806.3"; FPKM "1.0000000000"; frac "0.000000"; conf_lo "1.000000"; conf_hi "1.000000"; cov "0.023910";
Scaffold702	Cufflinks	exon	53416	54267	1000	+	.	gene_id "CUFF.16806"; transcript_id "CUFF.16806.3"; exon_number "1"; FPKM "1.0000000000"; frac "0.000000"; conf_lo "1.000000"; conf_hi "1.000000"; cov "0.023910";
Scaffold70224	Cufflinks	transcript	1591	2125	1000	-	.	gene_id "CUFF.16807"; transcript_id "CUFF.16807.1"; FPKM "1.0000000000"; frac "0.000000"; conf_lo "1.000000"; conf_hi "1.000000"; cov "0.014905";
Scaffold70224	Cufflinks	exon	1591	2125	1000	-	.	gene_id "CUFF.16807"; transcript_id "CUFF.16807.1"; exon_number "1"; FPKM "1.0000000000"; frac "0.000000"; conf_lo "1.000000"; conf_hi "1.000000"; cov "0.014905";
Scaffold70224	Cufflinks	transcript	2129	2590	1000	+	.	gene_id "CUFF.16808"; transcript_id "CUFF.16808.1"; FPKM "1.0000000000"; frac "0.000000"; conf_lo "1.000000"; conf_hi "1.000000"; cov "0.012871";
Scaffold70224	Cufflinks	exon	2129	2590	1000	+	.	gene_id "CUFF.16808"; transcript_id "CUFF.16808.1"; exon_number "1"; FPKM "1.0000000000"; frac "0.000000"; conf_lo "1.000000"; conf_hi "1.000000"; cov "0.012871";
Scaffold7028	Cufflinks	transcript	1431	2254	1000	-	.	gene_id "CUFF.16809"; transcript_id "CUFF.16809.1"; FPKM "1.0000000000"; frac "0.000000"; conf_lo "1.000000"; conf_hi "1.000000"; cov "0.022956";
Scaffold7028	Cufflinks	exon	1431	2254	1000	-	.	gene_id "CUFF.16809"; transcript_id "CUFF.16809.1"; exon_number "1"; FPKM "1.0000000000"; frac "0.000000"; conf_lo "1.000000"; conf_hi "1.000000"; cov "0.022956";
Scaffold703	Cufflinks	transcript	9400	9668	1000	+	.	gene_id "CUFF.16810"; transcript_id "CUFF.16810.1"; FPKM "1.0000000000"; frac "0.000000"; conf_lo "1.000000"; conf_hi "1.000000"; cov "0.007494";
Scaffold703	Cufflinks	exon	9400	9668	1000	+	.	gene_id "CUFF.16810"; transcript_id "CUFF.16810.1"; exon_number "1"; FPKM "1.0000000000"; frac "0.000000"; conf_lo "1.000000"; conf_hi "1.000000"; cov "0.007494";
Scaffold703	Cufflinks	transcript	10876	19334	1000	-	.	gene_id "CUFF.16811"; transcript_id "CUFF.16811.1"; FPKM "1.0000000000"; frac "0.000000"; conf_lo "1.000000"; conf_hi "1.000000"; cov "0.008692";
Scaffold703	Cufflinks	exon	10876	10892	1000	-	.	gene_id "CUFF.16811"; transcript_id "CUFF.16811.1"; exon_number "1"; FPKM "1.0000000000"; frac "0.000000"; conf_lo "1.000000"; conf_hi "1.000000"; cov "0.008692";
Scaffold703	Cufflinks	exon	13563	13787	1000	-	.	gene_id "CUFF.16811"; transcript_id "CUFF.16811.1"; exon_number "2"; FPKM "1.0000000000"; frac "0.000000"; conf_lo "1.000000"; conf_hi "1.000000"; cov "0.008692";
Scaffold703	Cufflinks	exon	19265	19334	1000	-	.	gene_id "CUFF.16811"; transcript_id "CUFF.16811.1"; exon_number "3"; FPKM "1.0000000000"; frac "0.000000"; conf_lo "1.000000"; conf_hi "1.000000"; cov "0.008692";
Scaffold704	Cufflinks	transcript	873	3408	1000	-	.	gene_id "CUFF.16812"; transcript_id "CUFF.16812.1"; FPKM "1.0000000000"; frac "0.000000"; conf_lo "1.000000"; conf_hi "1.000000"; cov "0.070650";
Scaffold704	Cufflinks	exon	873	3408	1000	-	.	gene_id "CUFF.16812"; transcript_id "CUFF.16812.1"; exon_number "1"; FPKM "1.0000000000"; frac "0.000000"; conf_lo "1.000000"; conf_hi "1.000000"; cov "0.070650";
Scaffold704	Cufflinks	transcript	10442	10851	1000	+	.	gene_id "CUFF.16813"; transcript_id "CUFF.16813.1"; FPKM "1.0000000000"; frac "0.000000"; conf_lo "1.000000"; conf_hi "1.000000"; cov "0.009444";
Scaffold704	Cufflinks	exon	10442	10537	1000	+	.	gene_id "CUFF.16813"; transcript_id "CUFF.16813.1"; exon_number "1"; FPKM "1.0000000000"; frac "0.000000"; conf_lo "1.000000"; conf_hi "1.000000"; cov "0.009444";
Scaffold704	Cufflinks	exon	10609	10851	1000	+	.	gene_id "CUFF.16813"; transcript_id "CUFF.16813.1"; exon_number "2"; FPKM "1.0000000000"; frac "0.000000"; conf_lo "1.000000"; conf_hi "1.000000"; cov "0.009444";
Scaffold70474	Cufflinks	transcript	216	901	1000	+	.	gene_id "CUFF.16814"; transcript_id "CUFF.16814.1"; FPKM "1.0000000000"; frac "0.000000"; conf_lo "1.000000"; conf_hi "1.000000"; cov "0.012230";
Scaffold70474	Cufflinks	exon	216	283	1000	+	.	gene_id "CUFF.16814"; transcript_id "CUFF.16814.1"; exon_number "1"; FPKM "1.0000000000"; frac "0.000000"; conf_lo "1.000000"; conf_hi "1.000000"; cov "0.012230";
Scaffold70474	Cufflinks	exon	464	624	1000	+	.	gene_id "CUFF.16814"; transcript_id "CUFF.16814.1"; exon_number "2"; FPKM "1.0000000000"; frac "0.000000"; conf_lo "1.000000"; conf_hi "1.000000"; cov "0.012230";
Scaffold70474	Cufflinks	exon	692	901	1000	+	.	gene_id "CUFF.16814"; transcript_id "CUFF.16814.1"; exon_number "3"; FPKM "1.0000000000"; frac "0.000000"; conf_lo "1.000000"; conf_hi "1.000000"; cov "0.012230";
Scaffold705	Cufflinks	transcript	41639	46666	1000	+	.	gene_id "CUFF.16815"; transcript_id "CUFF.16815.1"; FPKM "1.0000000000"; frac "0.000000"; conf_lo "1.000000"; conf_hi "1.000000"; cov "0.024488";
Scaffold705	Cufflinks	exon	41639	41929	1000	+	.	gene_id "CUFF.16815"; transcript_id "CUFF.16815.1"; exon_number "1"; FPKM "1.0000000000"; frac "0.000000"; conf_lo "1.000000"; conf_hi "1.000000"; cov "0.024488";
Scaffold705	Cufflinks	exon	46079	46666	1000	+	.	gene_id "CUFF.16815"; transcript_id "CUFF.16815.1"; exon_number "2"; FPKM "1.0000000000"; frac "0.000000"; conf_lo "1.000000"; conf_hi "1.000000"; cov "0.024488";
Scaffold705	Cufflinks	transcript	58742	59278	1000	-	.	gene_id "CUFF.16816"; transcript_id "CUFF.16816.1"; FPKM "1.0000000000"; frac "0.000000"; conf_lo "1.000000"; conf_hi "1.000000"; cov "0.014960";
Scaffold705	Cufflinks	exon	58742	59278	1000	-	.	gene_id "CUFF.16816"; transcript_id "CUFF.16816.1"; exon_number "1"; FPKM "1.0000000000"; frac "0.000000"; conf_lo "1.000000"; conf_hi "1.000000"; cov "0.014960";
Scaffold70536	Cufflinks	transcript	463	852	1000	+	.	gene_id "CUFF.16817"; transcript_id "CUFF.16817.1"; FPKM "1.0000000000"; frac "0.000000"; conf_lo "1.000000"; conf_hi "1.000000"; cov "0.007996";
Scaffold70536	Cufflinks	exon	463	639	1000	+	.	gene_id "CUFF.16817"; transcript_id "CUFF.16817.1"; exon_number "1"; FPKM "1.0000000000"; frac "0.000000"; conf_lo "1.000000"; conf_hi "1.000000"; cov "0.007996";
Scaffold70536	Cufflinks	exon	743	852	1000	+	.	gene_id "CUFF.16817"; transcript_id "CUFF.16817.1"; exon_number "2"; FPKM "1.0000000000"; frac "0.000000"; conf_lo "1.000000"; conf_hi "1.000000"; cov "0.007996";
Scaffold70552	Cufflinks	transcript	1215	1661	1000	+	.	gene_id "CUFF.16818"; transcript_id "CUFF.16818.1"; FPKM "1.0000000000"; frac "0.000000"; conf_lo "1.000000"; conf_hi "1.000000"; cov "0.012453";
Scaffold70552	Cufflinks	exon	1215	1661	1000	+	.	gene_id "CUFF.16818"; transcript_id "CUFF.16818.1"; exon_number "1"; FPKM "1.0000000000"; frac "0.000000"; conf_lo "1.000000"; conf_hi "1.000000"; cov "0.012453";
Scaffold70563	Cufflinks	transcript	426	951	1000	-	.	gene_id "CUFF.16819"; transcript_id "CUFF.16819.1"; FPKM "1.0000000000"; frac "0.000000"; conf_lo "1.000000"; conf_hi "1.000000"; cov "0.014654";
Scaffold70563	Cufflinks	exon	426	951	1000	-	.	gene_id "CUFF.16819"; transcript_id "CUFF.16819.1"; exon_number "1"; FPKM "1.0000000000"; frac "0.000000"; conf_lo "1.000000"; conf_hi "1.000000"; cov "0.014654";
Scaffold70563	Cufflinks	transcript	1175	1597	1000	+	.	gene_id "CUFF.16820"; transcript_id "CUFF.16820.1"; FPKM "1.0000000000"; frac "0.000000"; conf_lo "1.000000"; conf_hi "1.000000"; cov "0.011784";
Scaffold70563	Cufflinks	exon	1175	1597	1000	+	.	gene_id "CUFF.16820"; transcript_id "CUFF.16820.1"; exon_number "1"; FPKM "1.0000000000"; frac "0.000000"; conf_lo "1.000000"; conf_hi "1.000000"; cov "0.011784";
Scaffold706	Cufflinks	transcript	15487	15961	1000	-	.	gene_id "CUFF.16821"; transcript_id "CUFF.16821.1"; FPKM "1.0000000000"; frac "0.000000"; conf_lo "1.000000"; conf_hi "1.000000"; cov "0.007912";
Scaffold706	Cufflinks	exon	15487	15650	1000	-	.	gene_id "CUFF.16821"; transcript_id "CUFF.16821.1"; exon_number "1"; FPKM "1.0000000000"; frac "0.000000"; conf_lo "1.000000"; conf_hi "1.000000"; cov "0.007912";
Scaffold706	Cufflinks	exon	15842	15961	1000	-	.	gene_id "CUFF.16821"; transcript_id "CUFF.16821.1"; exon_number "2"; FPKM "1.0000000000"; frac "0.000000"; conf_lo "1.000000"; conf_hi "1.000000"; cov "0.007912";
Scaffold706	Cufflinks	transcript	19789	31222	1000	+	.	gene_id "CUFF.16822"; transcript_id "CUFF.16822.1"; FPKM "1.0000000000"; frac "0.000000"; conf_lo "1.000000"; conf_hi "1.000000"; cov "0.011812";
Scaffold706	Cufflinks	exon	19789	19899	1000	+	.	gene_id "CUFF.16822"; transcript_id "CUFF.16822.1"; exon_number "1"; FPKM "1.0000000000"; frac "0.000000"; conf_lo "1.000000"; conf_hi "1.000000"; cov "0.011812";
Scaffold706	Cufflinks	exon	30655	30849	1000	+	.	gene_id "CUFF.16822"; transcript_id "CUFF.16822.1"; exon_number "2"; FPKM "1.0000000000"; frac "0.000000"; conf_lo "1.000000"; conf_hi "1.000000"; cov "0.011812";
Scaffold706	Cufflinks	exon	31083	31222	1000	+	.	gene_id "CUFF.16822"; transcript_id "CUFF.16822.1"; exon_number "3"; FPKM "1.0000000000"; frac "0.000000"; conf_lo "1.000000"; conf_hi "1.000000"; cov "0.011812";
Scaffold706	Cufflinks	transcript	30505	31222	1000	+	.	gene_id "CUFF.16822"; transcript_id "CUFF.16822.2"; FPKM "1.0000000000"; frac "0.000000"; conf_lo "1.000000"; conf_hi "1.000000"; cov "0.011812";
Scaffold706	Cufflinks	exon	30505	30574	1000	+	.	gene_id "CUFF.16822"; transcript_id "CUFF.16822.2"; exon_number "1"; FPKM "1.0000000000"; frac "0.000000"; conf_lo "1.000000"; conf_hi "1.000000"; cov "0.011812";
Scaffold706	Cufflinks	exon	30655	30849	1000	+	.	gene_id "CUFF.16822"; transcript_id "CUFF.16822.2"; exon_number "2"; FPKM "1.0000000000"; frac "0.000000"; conf_lo "1.000000"; conf_hi "1.000000"; cov "0.011812";
Scaffold706	Cufflinks	exon	31083	31222	1000	+	.	gene_id "CUFF.16822"; transcript_id "CUFF.16822.2"; exon_number "3"; FPKM "1.0000000000"; frac "0.000000"; conf_lo "1.000000"; conf_hi "1.000000"; cov "0.011812";
Scaffold706	Cufflinks	transcript	38482	40888	1000	+	.	gene_id "CUFF.16823"; transcript_id "CUFF.16823.1"; FPKM "1.0000000000"; frac "0.000000"; conf_lo "1.000000"; conf_hi "1.000000"; cov "0.067057";
Scaffold706	Cufflinks	exon	38482	40888	1000	+	.	gene_id "CUFF.16823"; transcript_id "CUFF.16823.1"; exon_number "1"; FPKM "1.0000000000"; frac "0.000000"; conf_lo "1.000000"; conf_hi "1.000000"; cov "0.067057";
Scaffold706	Cufflinks	transcript	46783	47396	1000	-	.	gene_id "CUFF.16824"; transcript_id "CUFF.16824.1"; FPKM "1.0000000000"; frac "0.000000"; conf_lo "1.000000"; conf_hi "1.000000"; cov "0.017105";
Scaffold706	Cufflinks	exon	46783	47396	1000	-	.	gene_id "CUFF.16824"; transcript_id "CUFF.16824.1"; exon_number "1"; FPKM "1.0000000000"; frac "0.000000"; conf_lo "1.000000"; conf_hi "1.000000"; cov "0.017105";
Scaffold706	Cufflinks	transcript	52766	54657	1000	+	.	gene_id "CUFF.16825"; transcript_id "CUFF.16825.1"; FPKM "1.0000000000"; frac "0.000000"; conf_lo "1.000000"; conf_hi "1.000000"; cov "0.052709";
Scaffold706	Cufflinks	exon	52766	54657	1000	+	.	gene_id "CUFF.16825"; transcript_id "CUFF.16825.1"; exon_number "1"; FPKM "1.0000000000"; frac "0.000000"; conf_lo "1.000000"; conf_hi "1.000000"; cov "0.052709";
Scaffold70617	Cufflinks	transcript	528	1518	1000	+	.	gene_id "CUFF.16826"; transcript_id "CUFF.16826.1"; FPKM "1.0000000000"; frac "0.000000"; conf_lo "1.000000"; conf_hi "1.000000"; cov "0.023569";
Scaffold70617	Cufflinks	exon	528	1518	1000	+	.	gene_id "CUFF.16826"; transcript_id "CUFF.16826.1"; exon_number "1"; FPKM "1.0000000000"; frac "0.000000"; conf_lo "1.000000"; conf_hi "1.000000"; cov "0.023569";
Scaffold70617	Cufflinks	transcript	1388	2088	1000	-	.	gene_id "CUFF.16827"; transcript_id "CUFF.16827.1"; FPKM "1.0000000000"; frac "0.000000"; conf_lo "1.000000"; conf_hi "1.000000"; cov "0.023569";
Scaffold70617	Cufflinks	exon	1388	2088	1000	-	.	gene_id "CUFF.16827"; transcript_id "CUFF.16827.1"; exon_number "1"; FPKM "1.0000000000"; frac "0.000000"; conf_lo "1.000000"; conf_hi "1.000000"; cov "0.023569";
Scaffold70648	Cufflinks	transcript	805	1581	1000	-	.	gene_id "CUFF.16828"; transcript_id "CUFF.16828.1"; FPKM "1.0000000000"; frac "0.000000"; conf_lo "1.000000"; conf_hi "1.000000"; cov "0.021646";
Scaffold70648	Cufflinks	exon	805	1581	1000	-	.	gene_id "CUFF.16828"; transcript_id "CUFF.16828.1"; exon_number "1"; FPKM "1.0000000000"; frac "0.000000"; conf_lo "1.000000"; conf_hi "1.000000"; cov "0.021646";
Scaffold7065	Cufflinks	transcript	1137	2324	1000	-	.	gene_id "CUFF.16829"; transcript_id "CUFF.16829.1"; FPKM "1.0000000000"; frac "0.000000"; conf_lo "1.000000"; conf_hi "1.000000"; cov "0.025881";
Scaffold7065	Cufflinks	exon	1137	1634	1000	-	.	gene_id "CUFF.16829"; transcript_id "CUFF.16829.1"; exon_number "1"; FPKM "1.0000000000"; frac "0.000000"; conf_lo "1.000000"; conf_hi "1.000000"; cov "0.025881";
Scaffold7065	Cufflinks	exon	1806	2105	1000	-	.	gene_id "CUFF.16829"; transcript_id "CUFF.16829.1"; exon_number "2"; FPKM "1.0000000000"; frac "0.000000"; conf_lo "1.000000"; conf_hi "1.000000"; cov "0.025881";
Scaffold7065	Cufflinks	exon	2194	2324	1000	-	.	gene_id "CUFF.16829"; transcript_id "CUFF.16829.1"; exon_number "3"; FPKM "1.0000000000"; frac "0.000000"; conf_lo "1.000000"; conf_hi "1.000000"; cov "0.025881";
Scaffold707	Cufflinks	transcript	20228	24888	1000	+	.	gene_id "CUFF.16830"; transcript_id "CUFF.16830.1"; FPKM "1.0000000000"; frac "0.000000"; conf_lo "1.000000"; conf_hi "1.000000"; cov "0.042167";
Scaffold707	Cufflinks	exon	20228	20784	1000	+	.	gene_id "CUFF.16830"; transcript_id "CUFF.16830.1"; exon_number "1"; FPKM "1.0000000000"; frac "0.000000"; conf_lo "1.000000"; conf_hi "1.000000"; cov "0.042167";
Scaffold707	Cufflinks	exon	24038	24572	1000	+	.	gene_id "CUFF.16830"; transcript_id "CUFF.16830.1"; exon_number "2"; FPKM "1.0000000000"; frac "0.000000"; conf_lo "1.000000"; conf_hi "1.000000"; cov "0.042167";
Scaffold707	Cufflinks	exon	24685	24888	1000	+	.	gene_id "CUFF.16830"; transcript_id "CUFF.16830.1"; exon_number "3"; FPKM "1.0000000000"; frac "0.000000"; conf_lo "1.000000"; conf_hi "1.000000"; cov "0.042167";
Scaffold707	Cufflinks	transcript	20228	62698	1000	+	.	gene_id "CUFF.16830"; transcript_id "CUFF.16830.2"; FPKM "1.0000000000"; frac "0.000000"; conf_lo "1.000000"; conf_hi "1.000000"; cov "0.042167";
Scaffold707	Cufflinks	exon	20228	20400	1000	+	.	gene_id "CUFF.16830"; transcript_id "CUFF.16830.2"; exon_number "1"; FPKM "1.0000000000"; frac "0.000000"; conf_lo "1.000000"; conf_hi "1.000000"; cov "0.042167";
Scaffold707	Cufflinks	exon	20464	20784	1000	+	.	gene_id "CUFF.16830"; transcript_id "CUFF.16830.2"; exon_number "2"; FPKM "1.0000000000"; frac "0.000000"; conf_lo "1.000000"; conf_hi "1.000000"; cov "0.042167";
Scaffold707	Cufflinks	exon	24038	24572	1000	+	.	gene_id "CUFF.16830"; transcript_id "CUFF.16830.2"; exon_number "3"; FPKM "1.0000000000"; frac "0.000000"; conf_lo "1.000000"; conf_hi "1.000000"; cov "0.042167";
Scaffold707	Cufflinks	exon	42648	43491	1000	+	.	gene_id "CUFF.16830"; transcript_id "CUFF.16830.2"; exon_number "4"; FPKM "1.0000000000"; frac "0.000000"; conf_lo "1.000000"; conf_hi "1.000000"; cov "0.042167";
Scaffold707	Cufflinks	exon	50777	50913	1000	+	.	gene_id "CUFF.16830"; transcript_id "CUFF.16830.2"; exon_number "5"; FPKM "1.0000000000"; frac "0.000000"; conf_lo "1.000000"; conf_hi "1.000000"; cov "0.042167";
Scaffold707	Cufflinks	exon	54914	55093	1000	+	.	gene_id "CUFF.16830"; transcript_id "CUFF.16830.2"; exon_number "6"; FPKM "1.0000000000"; frac "0.000000"; conf_lo "1.000000"; conf_hi "1.000000"; cov "0.042167";
Scaffold707	Cufflinks	exon	62389	62698	1000	+	.	gene_id "CUFF.16830"; transcript_id "CUFF.16830.2"; exon_number "7"; FPKM "1.0000000000"; frac "0.000000"; conf_lo "1.000000"; conf_hi "1.000000"; cov "0.042167";
Scaffold707	Cufflinks	transcript	42444	49344	1000	+	.	gene_id "CUFF.16830"; transcript_id "CUFF.16830.3"; FPKM "1.0000000000"; frac "0.000000"; conf_lo "1.000000"; conf_hi "1.000000"; cov "0.042167";
Scaffold707	Cufflinks	exon	42444	43491	1000	+	.	gene_id "CUFF.16830"; transcript_id "CUFF.16830.3"; exon_number "1"; FPKM "1.0000000000"; frac "0.000000"; conf_lo "1.000000"; conf_hi "1.000000"; cov "0.042167";
Scaffold707	Cufflinks	exon	48494	49344	1000	+	.	gene_id "CUFF.16830"; transcript_id "CUFF.16830.3"; exon_number "2"; FPKM "1.0000000000"; frac "0.000000"; conf_lo "1.000000"; conf_hi "1.000000"; cov "0.042167";
Scaffold70754	Cufflinks	transcript	646	1339	1000	+	.	gene_id "CUFF.16831"; transcript_id "CUFF.16831.1"; FPKM "1.0000000000"; frac "0.000000"; conf_lo "1.000000"; conf_hi "1.000000"; cov "0.019334";
Scaffold70754	Cufflinks	exon	646	1339	1000	+	.	gene_id "CUFF.16831"; transcript_id "CUFF.16831.1"; exon_number "1"; FPKM "1.0000000000"; frac "0.000000"; conf_lo "1.000000"; conf_hi "1.000000"; cov "0.019334";
Scaffold70777	Cufflinks	transcript	166	887	1000	+	.	gene_id "CUFF.16832"; transcript_id "CUFF.16832.1"; FPKM "1.0000000000"; frac "0.000000"; conf_lo "1.000000"; conf_hi "1.000000"; cov "0.017579";
Scaffold70777	Cufflinks	exon	166	447	1000	+	.	gene_id "CUFF.16832"; transcript_id "CUFF.16832.1"; exon_number "1"; FPKM "1.0000000000"; frac "0.000000"; conf_lo "1.000000"; conf_hi "1.000000"; cov "0.017579";
Scaffold70777	Cufflinks	exon	539	887	1000	+	.	gene_id "CUFF.16832"; transcript_id "CUFF.16832.1"; exon_number "2"; FPKM "1.0000000000"; frac "0.000000"; conf_lo "1.000000"; conf_hi "1.000000"; cov "0.017579";
Scaffold70777	Cufflinks	transcript	969	1487	1000	-	.	gene_id "CUFF.16833"; transcript_id "CUFF.16833.1"; FPKM "1.0000000000"; frac "0.000000"; conf_lo "1.000000"; conf_hi "1.000000"; cov "0.011924";
Scaffold70777	Cufflinks	exon	969	1183	1000	-	.	gene_id "CUFF.16833"; transcript_id "CUFF.16833.1"; exon_number "1"; FPKM "1.0000000000"; frac "0.000000"; conf_lo "1.000000"; conf_hi "1.000000"; cov "0.011924";
Scaffold70777	Cufflinks	exon	1275	1487	1000	-	.	gene_id "CUFF.16833"; transcript_id "CUFF.16833.1"; exon_number "2"; FPKM "1.0000000000"; frac "0.000000"; conf_lo "1.000000"; conf_hi "1.000000"; cov "0.011924";
Scaffold708	Cufflinks	transcript	40422	43640	1000	-	.	gene_id "CUFF.16834"; transcript_id "CUFF.16834.1"; FPKM "1.0000000000"; frac "0.000000"; conf_lo "1.000000"; conf_hi "1.000000"; cov "0.044240";
Scaffold708	Cufflinks	exon	40422	43398	1000	-	.	gene_id "CUFF.16834"; transcript_id "CUFF.16834.1"; exon_number "1"; FPKM "1.0000000000"; frac "0.000000"; conf_lo "1.000000"; conf_hi "1.000000"; cov "0.044240";
Scaffold708	Cufflinks	exon	43477	43640	1000	-	.	gene_id "CUFF.16834"; transcript_id "CUFF.16834.1"; exon_number "2"; FPKM "1.0000000000"; frac "0.000000"; conf_lo "1.000000"; conf_hi "1.000000"; cov "0.044240";
Scaffold708	Cufflinks	transcript	43756	51389	1000	+	.	gene_id "CUFF.16835"; transcript_id "CUFF.16835.1"; FPKM "1.0000000000"; frac "0.000000"; conf_lo "1.000000"; conf_hi "1.000000"; cov "0.040479";
Scaffold708	Cufflinks	exon	43756	43937	1000	+	.	gene_id "CUFF.16835"; transcript_id "CUFF.16835.1"; exon_number "1"; FPKM "1.0000000000"; frac "0.000000"; conf_lo "1.000000"; conf_hi "1.000000"; cov "0.040479";
Scaffold708	Cufflinks	exon	46491	47024	1000	+	.	gene_id "CUFF.16835"; transcript_id "CUFF.16835.1"; exon_number "2"; FPKM "1.0000000000"; frac "0.000000"; conf_lo "1.000000"; conf_hi "1.000000"; cov "0.040479";
Scaffold708	Cufflinks	exon	47418	47659	1000	+	.	gene_id "CUFF.16835"; transcript_id "CUFF.16835.1"; exon_number "3"; FPKM "1.0000000000"; frac "0.000000"; conf_lo "1.000000"; conf_hi "1.000000"; cov "0.040479";
Scaffold708	Cufflinks	exon	51023	51389	1000	+	.	gene_id "CUFF.16835"; transcript_id "CUFF.16835.1"; exon_number "4"; FPKM "1.0000000000"; frac "0.000000"; conf_lo "1.000000"; conf_hi "1.000000"; cov "0.040479";
Scaffold708	Cufflinks	transcript	43843	47911	1000	+	.	gene_id "CUFF.16835"; transcript_id "CUFF.16835.2"; FPKM "1.0000000000"; frac "0.000000"; conf_lo "1.000000"; conf_hi "1.000000"; cov "0.040479";
Scaffold708	Cufflinks	exon	43843	43937	1000	+	.	gene_id "CUFF.16835"; transcript_id "CUFF.16835.2"; exon_number "1"; FPKM "1.0000000000"; frac "0.000000"; conf_lo "1.000000"; conf_hi "1.000000"; cov "0.040479";
Scaffold708	Cufflinks	exon	46489	47911	1000	+	.	gene_id "CUFF.16835"; transcript_id "CUFF.16835.2"; exon_number "2"; FPKM "1.0000000000"; frac "0.000000"; conf_lo "1.000000"; conf_hi "1.000000"; cov "0.040479";
Scaffold708	Cufflinks	transcript	43843	47911	1000	+	.	gene_id "CUFF.16835"; transcript_id "CUFF.16835.3"; FPKM "1.0000000000"; frac "0.000000"; conf_lo "1.000000"; conf_hi "1.000000"; cov "0.040479";
Scaffold708	Cufflinks	exon	43843	43937	1000	+	.	gene_id "CUFF.16835"; transcript_id "CUFF.16835.3"; exon_number "1"; FPKM "1.0000000000"; frac "0.000000"; conf_lo "1.000000"; conf_hi "1.000000"; cov "0.040479";
Scaffold708	Cufflinks	exon	46491	47911	1000	+	.	gene_id "CUFF.16835"; transcript_id "CUFF.16835.3"; exon_number "2"; FPKM "1.0000000000"; frac "0.000000"; conf_lo "1.000000"; conf_hi "1.000000"; cov "0.040479";
Scaffold70843	Cufflinks	transcript	17	639	1000	+	.	gene_id "CUFF.16836"; transcript_id "CUFF.16836.1"; FPKM "1.0000000000"; frac "0.000000"; conf_lo "1.000000"; conf_hi "1.000000"; cov "0.017356";
Scaffold70843	Cufflinks	exon	17	639	1000	+	.	gene_id "CUFF.16836"; transcript_id "CUFF.16836.1"; exon_number "1"; FPKM "1.0000000000"; frac "0.000000"; conf_lo "1.000000"; conf_hi "1.000000"; cov "0.017356";
Scaffold70843	Cufflinks	transcript	1127	1784	1000	+	.	gene_id "CUFF.16837"; transcript_id "CUFF.16837.1"; FPKM "1.0000000000"; frac "0.000000"; conf_lo "1.000000"; conf_hi "1.000000"; cov "0.018331";
Scaffold70843	Cufflinks	exon	1127	1784	1000	+	.	gene_id "CUFF.16837"; transcript_id "CUFF.16837.1"; exon_number "1"; FPKM "1.0000000000"; frac "0.000000"; conf_lo "1.000000"; conf_hi "1.000000"; cov "0.018331";
Scaffold70896	Cufflinks	transcript	187	940	1000	+	.	gene_id "CUFF.16838"; transcript_id "CUFF.16838.1"; FPKM "1.0000000000"; frac "0.000000"; conf_lo "1.000000"; conf_hi "1.000000"; cov "0.016715";
Scaffold70896	Cufflinks	exon	187	341	1000	+	.	gene_id "CUFF.16838"; transcript_id "CUFF.16838.1"; exon_number "1"; FPKM "1.0000000000"; frac "0.000000"; conf_lo "1.000000"; conf_hi "1.000000"; cov "0.016715";
Scaffold70896	Cufflinks	exon	433	687	1000	+	.	gene_id "CUFF.16838"; transcript_id "CUFF.16838.1"; exon_number "2"; FPKM "1.0000000000"; frac "0.000000"; conf_lo "1.000000"; conf_hi "1.000000"; cov "0.016715";
Scaffold70896	Cufflinks	exon	751	940	1000	+	.	gene_id "CUFF.16838"; transcript_id "CUFF.16838.1"; exon_number "3"; FPKM "1.0000000000"; frac "0.000000"; conf_lo "1.000000"; conf_hi "1.000000"; cov "0.016715";
Scaffold709	Cufflinks	transcript	50403	54405	1000	-	.	gene_id "CUFF.16839"; transcript_id "CUFF.16839.1"; FPKM "1.0000000000"; frac "0.000000"; conf_lo "1.000000"; conf_hi "1.000000"; cov "0.036537";
Scaffold709	Cufflinks	exon	50403	51144	1000	-	.	gene_id "CUFF.16839"; transcript_id "CUFF.16839.1"; exon_number "1"; FPKM "1.0000000000"; frac "0.000000"; conf_lo "1.000000"; conf_hi "1.000000"; cov "0.036537";
Scaffold709	Cufflinks	exon	53581	54405	1000	-	.	gene_id "CUFF.16839"; transcript_id "CUFF.16839.1"; exon_number "2"; FPKM "1.0000000000"; frac "0.000000"; conf_lo "1.000000"; conf_hi "1.000000"; cov "0.036537";
Scaffold709	Cufflinks	transcript	50403	53941	1000	-	.	gene_id "CUFF.16839"; transcript_id "CUFF.16839.2"; FPKM "1.0000000000"; frac "0.000000"; conf_lo "1.000000"; conf_hi "1.000000"; cov "0.036537";
Scaffold709	Cufflinks	exon	50403	51145	1000	-	.	gene_id "CUFF.16839"; transcript_id "CUFF.16839.2"; exon_number "1"; FPKM "1.0000000000"; frac "0.000000"; conf_lo "1.000000"; conf_hi "1.000000"; cov "0.036537";
Scaffold709	Cufflinks	exon	53582	53941	1000	-	.	gene_id "CUFF.16839"; transcript_id "CUFF.16839.2"; exon_number "2"; FPKM "1.0000000000"; frac "0.000000"; conf_lo "1.000000"; conf_hi "1.000000"; cov "0.036537";
Scaffold70917	Cufflinks	transcript	212	908	1000	+	.	gene_id "CUFF.16840"; transcript_id "CUFF.16840.1"; FPKM "1.0000000000"; frac "0.000000"; conf_lo "1.000000"; conf_hi "1.000000"; cov "0.013094";
Scaffold70917	Cufflinks	exon	212	301	1000	+	.	gene_id "CUFF.16840"; transcript_id "CUFF.16840.1"; exon_number "1"; FPKM "1.0000000000"; frac "0.000000"; conf_lo "1.000000"; conf_hi "1.000000"; cov "0.013094";
Scaffold70917	Cufflinks	exon	454	662	1000	+	.	gene_id "CUFF.16840"; transcript_id "CUFF.16840.1"; exon_number "2"; FPKM "1.0000000000"; frac "0.000000"; conf_lo "1.000000"; conf_hi "1.000000"; cov "0.013094";
Scaffold70917	Cufflinks	exon	738	908	1000	+	.	gene_id "CUFF.16840"; transcript_id "CUFF.16840.1"; exon_number "3"; FPKM "1.0000000000"; frac "0.000000"; conf_lo "1.000000"; conf_hi "1.000000"; cov "0.013094";
Scaffold70936	Cufflinks	transcript	1721	4106	1000	+	.	gene_id "CUFF.16841"; transcript_id "CUFF.16841.1"; FPKM "1.0000000000"; frac "0.000000"; conf_lo "1.000000"; conf_hi "1.000000"; cov "0.065329";
Scaffold70936	Cufflinks	exon	1721	4106	1000	+	.	gene_id "CUFF.16841"; transcript_id "CUFF.16841.1"; exon_number "1"; FPKM "1.0000000000"; frac "0.000000"; conf_lo "1.000000"; conf_hi "1.000000"; cov "0.065329";
Scaffold70953	Cufflinks	transcript	999	1481	1000	-	.	gene_id "CUFF.16842"; transcript_id "CUFF.16842.1"; FPKM "1.0000000000"; frac "0.000000"; conf_lo "1.000000"; conf_hi "1.000000"; cov "0.013456";
Scaffold70953	Cufflinks	exon	999	1481	1000	-	.	gene_id "CUFF.16842"; transcript_id "CUFF.16842.1"; exon_number "1"; FPKM "1.0000000000"; frac "0.000000"; conf_lo "1.000000"; conf_hi "1.000000"; cov "0.013456";
Scaffold71	Cufflinks	transcript	3215	26760	1000	-	.	gene_id "CUFF.16843"; transcript_id "CUFF.16843.1"; FPKM "1.0000000000"; frac "0.000000"; conf_lo "1.000000"; conf_hi "1.000000"; cov "0.021841";
Scaffold71	Cufflinks	exon	3215	3341	1000	-	.	gene_id "CUFF.16843"; transcript_id "CUFF.16843.1"; exon_number "1"; FPKM "1.0000000000"; frac "0.000000"; conf_lo "1.000000"; conf_hi "1.000000"; cov "0.021841";
Scaffold71	Cufflinks	exon	3644	3690	1000	-	.	gene_id "CUFF.16843"; transcript_id "CUFF.16843.1"; exon_number "2"; FPKM "1.0000000000"; frac "0.000000"; conf_lo "1.000000"; conf_hi "1.000000"; cov "0.021841";
Scaffold71	Cufflinks	exon	26151	26760	1000	-	.	gene_id "CUFF.16843"; transcript_id "CUFF.16843.1"; exon_number "3"; FPKM "1.0000000000"; frac "0.000000"; conf_lo "1.000000"; conf_hi "1.000000"; cov "0.021841";
Scaffold71	Cufflinks	transcript	30499	46210	1000	-	.	gene_id "CUFF.16844"; transcript_id "CUFF.16844.1"; FPKM "1.0000000000"; frac "0.000000"; conf_lo "1.000000"; conf_hi "1.000000"; cov "0.093662";
Scaffold71	Cufflinks	exon	30499	31509	1000	-	.	gene_id "CUFF.16844"; transcript_id "CUFF.16844.1"; exon_number "1"; FPKM "1.0000000000"; frac "0.000000"; conf_lo "1.000000"; conf_hi "1.000000"; cov "0.093662";
Scaffold71	Cufflinks	exon	31566	31730	1000	-	.	gene_id "CUFF.16844"; transcript_id "CUFF.16844.1"; exon_number "2"; FPKM "1.0000000000"; frac "0.000000"; conf_lo "1.000000"; conf_hi "1.000000"; cov "0.093662";
Scaffold71	Cufflinks	exon	32371	32935	1000	-	.	gene_id "CUFF.16844"; transcript_id "CUFF.16844.1"; exon_number "3"; FPKM "1.0000000000"; frac "0.000000"; conf_lo "1.000000"; conf_hi "1.000000"; cov "0.093662";
Scaffold71	Cufflinks	exon	38198	38556	1000	-	.	gene_id "CUFF.16844"; transcript_id "CUFF.16844.1"; exon_number "4"; FPKM "1.0000000000"; frac "0.000000"; conf_lo "1.000000"; conf_hi "1.000000"; cov "0.093662";
Scaffold71	Cufflinks	exon	38622	39227	1000	-	.	gene_id "CUFF.16844"; transcript_id "CUFF.16844.1"; exon_number "5"; FPKM "1.0000000000"; frac "0.000000"; conf_lo "1.000000"; conf_hi "1.000000"; cov "0.093662";
Scaffold71	Cufflinks	exon	39818	40860	1000	-	.	gene_id "CUFF.16844"; transcript_id "CUFF.16844.1"; exon_number "6"; FPKM "1.0000000000"; frac "0.000000"; conf_lo "1.000000"; conf_hi "1.000000"; cov "0.093662";
Scaffold71	Cufflinks	exon	45900	46210	1000	-	.	gene_id "CUFF.16844"; transcript_id "CUFF.16844.1"; exon_number "7"; FPKM "1.0000000000"; frac "0.000000"; conf_lo "1.000000"; conf_hi "1.000000"; cov "0.093662";
Scaffold71	Cufflinks	transcript	30499	46583	1000	-	.	gene_id "CUFF.16844"; transcript_id "CUFF.16844.2"; FPKM "1.0000000000"; frac "0.000000"; conf_lo "1.000000"; conf_hi "1.000000"; cov "0.093662";
Scaffold71	Cufflinks	exon	30499	31509	1000	-	.	gene_id "CUFF.16844"; transcript_id "CUFF.16844.2"; exon_number "1"; FPKM "1.0000000000"; frac "0.000000"; conf_lo "1.000000"; conf_hi "1.000000"; cov "0.093662";
Scaffold71	Cufflinks	exon	31566	31730	1000	-	.	gene_id "CUFF.16844"; transcript_id "CUFF.16844.2"; exon_number "2"; FPKM "1.0000000000"; frac "0.000000"; conf_lo "1.000000"; conf_hi "1.000000"; cov "0.093662";
Scaffold71	Cufflinks	exon	32371	32935	1000	-	.	gene_id "CUFF.16844"; transcript_id "CUFF.16844.2"; exon_number "3"; FPKM "1.0000000000"; frac "0.000000"; conf_lo "1.000000"; conf_hi "1.000000"; cov "0.093662";
Scaffold71	Cufflinks	exon	38198	38556	1000	-	.	gene_id "CUFF.16844"; transcript_id "CUFF.16844.2"; exon_number "4"; FPKM "1.0000000000"; frac "0.000000"; conf_lo "1.000000"; conf_hi "1.000000"; cov "0.093662";
Scaffold71	Cufflinks	exon	38622	39227	1000	-	.	gene_id "CUFF.16844"; transcript_id "CUFF.16844.2"; exon_number "5"; FPKM "1.0000000000"; frac "0.000000"; conf_lo "1.000000"; conf_hi "1.000000"; cov "0.093662";
Scaffold71	Cufflinks	exon	39818	40860	1000	-	.	gene_id "CUFF.16844"; transcript_id "CUFF.16844.2"; exon_number "6"; FPKM "1.0000000000"; frac "0.000000"; conf_lo "1.000000"; conf_hi "1.000000"; cov "0.093662";
Scaffold71	Cufflinks	exon	46314	46583	1000	-	.	gene_id "CUFF.16844"; transcript_id "CUFF.16844.2"; exon_number "7"; FPKM "1.0000000000"; frac "0.000000"; conf_lo "1.000000"; conf_hi "1.000000"; cov "0.093662";
Scaffold71	Cufflinks	transcript	49922	52643	1000	-	.	gene_id "CUFF.16845"; transcript_id "CUFF.16845.1"; FPKM "1.0000000000"; frac "0.000000"; conf_lo "1.000000"; conf_hi "1.000000"; cov "0.075832";
Scaffold71	Cufflinks	exon	49922	52643	1000	-	.	gene_id "CUFF.16845"; transcript_id "CUFF.16845.1"; exon_number "1"; FPKM "1.0000000000"; frac "0.000000"; conf_lo "1.000000"; conf_hi "1.000000"; cov "0.075832";
Scaffold71	Cufflinks	transcript	54810	83933	1000	-	.	gene_id "CUFF.16846"; transcript_id "CUFF.16846.1"; FPKM "1.0000000000"; frac "0.000000"; conf_lo "1.000000"; conf_hi "1.000000"; cov "0.039685";
Scaffold71	Cufflinks	exon	54810	56999	1000	-	.	gene_id "CUFF.16846"; transcript_id "CUFF.16846.1"; exon_number "1"; FPKM "1.0000000000"; frac "0.000000"; conf_lo "1.000000"; conf_hi "1.000000"; cov "0.039685";
Scaffold71	Cufflinks	exon	83794	83933	1000	-	.	gene_id "CUFF.16846"; transcript_id "CUFF.16846.1"; exon_number "2"; FPKM "1.0000000000"; frac "0.000000"; conf_lo "1.000000"; conf_hi "1.000000"; cov "0.039685";
Scaffold71	Cufflinks	transcript	124957	125779	1000	-	.	gene_id "CUFF.16847"; transcript_id "CUFF.16847.1"; FPKM "1.0000000000"; frac "0.000000"; conf_lo "1.000000"; conf_hi "1.000000"; cov "0.022928";
Scaffold71	Cufflinks	exon	124957	125779	1000	-	.	gene_id "CUFF.16847"; transcript_id "CUFF.16847.1"; exon_number "1"; FPKM "1.0000000000"; frac "0.000000"; conf_lo "1.000000"; conf_hi "1.000000"; cov "0.022928";
Scaffold71	Cufflinks	transcript	155367	156321	1000	-	.	gene_id "CUFF.16848"; transcript_id "CUFF.16848.1"; FPKM "1.0000000000"; frac "0.000000"; conf_lo "1.000000"; conf_hi "1.000000"; cov "0.026605";
Scaffold71	Cufflinks	exon	155367	156321	1000	-	.	gene_id "CUFF.16848"; transcript_id "CUFF.16848.1"; exon_number "1"; FPKM "1.0000000000"; frac "0.000000"; conf_lo "1.000000"; conf_hi "1.000000"; cov "0.026605";
Scaffold71	Cufflinks	transcript	253265	256667	1000	-	.	gene_id "CUFF.16849"; transcript_id "CUFF.16849.1"; FPKM "1.0000000000"; frac "0.000000"; conf_lo "1.000000"; conf_hi "1.000000"; cov "0.030812";
Scaffold71	Cufflinks	exon	253265	253272	1000	-	.	gene_id "CUFF.16849"; transcript_id "CUFF.16849.1"; exon_number "1"; FPKM "1.0000000000"; frac "0.000000"; conf_lo "1.000000"; conf_hi "1.000000"; cov "0.030812";
Scaffold71	Cufflinks	exon	253943	254324	1000	-	.	gene_id "CUFF.16849"; transcript_id "CUFF.16849.1"; exon_number "2"; FPKM "1.0000000000"; frac "0.000000"; conf_lo "1.000000"; conf_hi "1.000000"; cov "0.030812";
Scaffold71	Cufflinks	exon	254385	254558	1000	-	.	gene_id "CUFF.16849"; transcript_id "CUFF.16849.1"; exon_number "3"; FPKM "1.0000000000"; frac "0.000000"; conf_lo "1.000000"; conf_hi "1.000000"; cov "0.030812";
Scaffold71	Cufflinks	exon	256126	256667	1000	-	.	gene_id "CUFF.16849"; transcript_id "CUFF.16849.1"; exon_number "4"; FPKM "1.0000000000"; frac "0.000000"; conf_lo "1.000000"; conf_hi "1.000000"; cov "0.030812";
Scaffold71	Cufflinks	transcript	257144	258131	1000	+	.	gene_id "CUFF.16850"; transcript_id "CUFF.16850.1"; FPKM "1.0000000000"; frac "0.000000"; conf_lo "1.000000"; conf_hi "1.000000"; cov "0.017050";
Scaffold71	Cufflinks	exon	257144	257457	1000	+	.	gene_id "CUFF.16850"; transcript_id "CUFF.16850.1"; exon_number "1"; FPKM "1.0000000000"; frac "0.000000"; conf_lo "1.000000"; conf_hi "1.000000"; cov "0.017050";
Scaffold71	Cufflinks	exon	257523	257639	1000	+	.	gene_id "CUFF.16850"; transcript_id "CUFF.16850.1"; exon_number "2"; FPKM "1.0000000000"; frac "0.000000"; conf_lo "1.000000"; conf_hi "1.000000"; cov "0.017050";
Scaffold71	Cufflinks	exon	257709	257856	1000	+	.	gene_id "CUFF.16850"; transcript_id "CUFF.16850.1"; exon_number "3"; FPKM "1.0000000000"; frac "0.000000"; conf_lo "1.000000"; conf_hi "1.000000"; cov "0.017050";
Scaffold71	Cufflinks	exon	257922	258131	1000	+	.	gene_id "CUFF.16850"; transcript_id "CUFF.16850.1"; exon_number "4"; FPKM "1.0000000000"; frac "0.000000"; conf_lo "1.000000"; conf_hi "1.000000"; cov "0.017050";
Scaffold71	Cufflinks	transcript	257523	258131	1000	+	.	gene_id "CUFF.16850"; transcript_id "CUFF.16850.2"; FPKM "1.0000000000"; frac "0.000000"; conf_lo "1.000000"; conf_hi "1.000000"; cov "0.017050";
Scaffold71	Cufflinks	exon	257523	257633	1000	+	.	gene_id "CUFF.16850"; transcript_id "CUFF.16850.2"; exon_number "1"; FPKM "1.0000000000"; frac "0.000000"; conf_lo "1.000000"; conf_hi "1.000000"; cov "0.017050";
Scaffold71	Cufflinks	exon	257709	257856	1000	+	.	gene_id "CUFF.16850"; transcript_id "CUFF.16850.2"; exon_number "2"; FPKM "1.0000000000"; frac "0.000000"; conf_lo "1.000000"; conf_hi "1.000000"; cov "0.017050";
Scaffold71	Cufflinks	exon	257922	258131	1000	+	.	gene_id "CUFF.16850"; transcript_id "CUFF.16850.2"; exon_number "3"; FPKM "1.0000000000"; frac "0.000000"; conf_lo "1.000000"; conf_hi "1.000000"; cov "0.017050";
Scaffold71	Cufflinks	transcript	387351	390763	1000	-	.	gene_id "CUFF.16851"; transcript_id "CUFF.16851.1"; FPKM "1.0000000000"; frac "0.000000"; conf_lo "1.000000"; conf_hi "1.000000"; cov "0.063644";
Scaffold71	Cufflinks	exon	387351	390478	1000	-	.	gene_id "CUFF.16851"; transcript_id "CUFF.16851.1"; exon_number "1"; FPKM "1.0000000000"; frac "0.000000"; conf_lo "1.000000"; conf_hi "1.000000"; cov "0.063644";
Scaffold71	Cufflinks	exon	390540	390763	1000	-	.	gene_id "CUFF.16851"; transcript_id "CUFF.16851.1"; exon_number "2"; FPKM "1.0000000000"; frac "0.000000"; conf_lo "1.000000"; conf_hi "1.000000"; cov "0.063644";
Scaffold71	Cufflinks	transcript	394361	395067	1000	+	.	gene_id "CUFF.16852"; transcript_id "CUFF.16852.1"; FPKM "1.0000000000"; frac "0.000000"; conf_lo "1.000000"; conf_hi "1.000000"; cov "0.014487";
Scaffold71	Cufflinks	exon	394361	394659	1000	+	.	gene_id "CUFF.16852"; transcript_id "CUFF.16852.1"; exon_number "1"; FPKM "1.0000000000"; frac "0.000000"; conf_lo "1.000000"; conf_hi "1.000000"; cov "0.014487";
Scaffold71	Cufflinks	exon	394751	394826	1000	+	.	gene_id "CUFF.16852"; transcript_id "CUFF.16852.1"; exon_number "2"; FPKM "1.0000000000"; frac "0.000000"; conf_lo "1.000000"; conf_hi "1.000000"; cov "0.014487";
Scaffold71	Cufflinks	exon	394923	395067	1000	+	.	gene_id "CUFF.16852"; transcript_id "CUFF.16852.1"; exon_number "3"; FPKM "1.0000000000"; frac "0.000000"; conf_lo "1.000000"; conf_hi "1.000000"; cov "0.014487";
Scaffold71	Cufflinks	transcript	399203	400143	1000	-	.	gene_id "CUFF.16853"; transcript_id "CUFF.16853.1"; FPKM "1.0000000000"; frac "0.000000"; conf_lo "1.000000"; conf_hi "1.000000"; cov "0.026215";
Scaffold71	Cufflinks	exon	399203	400143	1000	-	.	gene_id "CUFF.16853"; transcript_id "CUFF.16853.1"; exon_number "1"; FPKM "1.0000000000"; frac "0.000000"; conf_lo "1.000000"; conf_hi "1.000000"; cov "0.026215";
Scaffold71	Cufflinks	transcript	415031	415681	1000	+	.	gene_id "CUFF.16854"; transcript_id "CUFF.16854.1"; FPKM "1.0000000000"; frac "0.000000"; conf_lo "1.000000"; conf_hi "1.000000"; cov "0.018136";
Scaffold71	Cufflinks	exon	415031	415681	1000	+	.	gene_id "CUFF.16854"; transcript_id "CUFF.16854.1"; exon_number "1"; FPKM "1.0000000000"; frac "0.000000"; conf_lo "1.000000"; conf_hi "1.000000"; cov "0.018136";
Scaffold710	Cufflinks	transcript	2215	11109	1000	+	.	gene_id "CUFF.16855"; transcript_id "CUFF.16855.1"; FPKM "1.0000000000"; frac "0.000000"; conf_lo "1.000000"; conf_hi "1.000000"; cov "0.071960";
Scaffold710	Cufflinks	exon	2215	3129	1000	+	.	gene_id "CUFF.16855"; transcript_id "CUFF.16855.1"; exon_number "1"; FPKM "1.0000000000"; frac "0.000000"; conf_lo "1.000000"; conf_hi "1.000000"; cov "0.071960";
Scaffold710	Cufflinks	exon	6243	7265	1000	+	.	gene_id "CUFF.16855"; transcript_id "CUFF.16855.1"; exon_number "2"; FPKM "1.0000000000"; frac "0.000000"; conf_lo "1.000000"; conf_hi "1.000000"; cov "0.071960";
Scaffold710	Cufflinks	exon	10483	11109	1000	+	.	gene_id "CUFF.16855"; transcript_id "CUFF.16855.1"; exon_number "3"; FPKM "1.0000000000"; frac "0.000000"; conf_lo "1.000000"; conf_hi "1.000000"; cov "0.071960";
Scaffold710	Cufflinks	transcript	2266	11109	1000	+	.	gene_id "CUFF.16855"; transcript_id "CUFF.16855.2"; FPKM "1.0000000000"; frac "0.000000"; conf_lo "1.000000"; conf_hi "1.000000"; cov "0.071960";
Scaffold710	Cufflinks	exon	2266	3129	1000	+	.	gene_id "CUFF.16855"; transcript_id "CUFF.16855.2"; exon_number "1"; FPKM "1.0000000000"; frac "0.000000"; conf_lo "1.000000"; conf_hi "1.000000"; cov "0.071960";
Scaffold710	Cufflinks	exon	6210	7319	1000	+	.	gene_id "CUFF.16855"; transcript_id "CUFF.16855.2"; exon_number "2"; FPKM "1.0000000000"; frac "0.000000"; conf_lo "1.000000"; conf_hi "1.000000"; cov "0.071960";
Scaffold710	Cufflinks	exon	10483	11109	1000	+	.	gene_id "CUFF.16855"; transcript_id "CUFF.16855.2"; exon_number "3"; FPKM "1.0000000000"; frac "0.000000"; conf_lo "1.000000"; conf_hi "1.000000"; cov "0.071960";
Scaffold710	Cufflinks	transcript	23490	24083	1000	-	.	gene_id "CUFF.16856"; transcript_id "CUFF.16856.1"; FPKM "1.0000000000"; frac "0.000000"; conf_lo "1.000000"; conf_hi "1.000000"; cov "0.016548";
Scaffold710	Cufflinks	exon	23490	24083	1000	-	.	gene_id "CUFF.16856"; transcript_id "CUFF.16856.1"; exon_number "1"; FPKM "1.0000000000"; frac "0.000000"; conf_lo "1.000000"; conf_hi "1.000000"; cov "0.016548";
Scaffold710	Cufflinks	transcript	29723	36656	1000	-	.	gene_id "CUFF.16857"; transcript_id "CUFF.16857.1"; FPKM "1.0000000000"; frac "0.000000"; conf_lo "1.000000"; conf_hi "1.000000"; cov "0.032121";
Scaffold710	Cufflinks	exon	29723	30672	1000	-	.	gene_id "CUFF.16857"; transcript_id "CUFF.16857.1"; exon_number "1"; FPKM "1.0000000000"; frac "0.000000"; conf_lo "1.000000"; conf_hi "1.000000"; cov "0.032121";
Scaffold710	Cufflinks	exon	36224	36656	1000	-	.	gene_id "CUFF.16857"; transcript_id "CUFF.16857.1"; exon_number "2"; FPKM "1.0000000000"; frac "0.000000"; conf_lo "1.000000"; conf_hi "1.000000"; cov "0.032121";
Scaffold710	Cufflinks	transcript	35387	36145	1000	+	.	gene_id "CUFF.16858"; transcript_id "CUFF.16858.1"; FPKM "1.0000000000"; frac "0.000000"; conf_lo "1.000000"; conf_hi "1.000000"; cov "0.021145";
Scaffold710	Cufflinks	exon	35387	36145	1000	+	.	gene_id "CUFF.16858"; transcript_id "CUFF.16858.1"; exon_number "1"; FPKM "1.0000000000"; frac "0.000000"; conf_lo "1.000000"; conf_hi "1.000000"; cov "0.021145";
Scaffold710	Cufflinks	transcript	37219	37802	1000	-	.	gene_id "CUFF.16859"; transcript_id "CUFF.16859.1"; FPKM "1.0000000000"; frac "0.000000"; conf_lo "1.000000"; conf_hi "1.000000"; cov "0.014487";
Scaffold710	Cufflinks	exon	37219	37400	1000	-	.	gene_id "CUFF.16859"; transcript_id "CUFF.16859.1"; exon_number "1"; FPKM "1.0000000000"; frac "0.000000"; conf_lo "1.000000"; conf_hi "1.000000"; cov "0.014487";
Scaffold710	Cufflinks	exon	37465	37802	1000	-	.	gene_id "CUFF.16859"; transcript_id "CUFF.16859.1"; exon_number "2"; FPKM "1.0000000000"; frac "0.000000"; conf_lo "1.000000"; conf_hi "1.000000"; cov "0.014487";
Scaffold710	Cufflinks	transcript	37925	47737	1000	+	.	gene_id "CUFF.16860"; transcript_id "CUFF.16860.1"; FPKM "1.0000000000"; frac "0.000000"; conf_lo "1.000000"; conf_hi "1.000000"; cov "0.077601";
Scaffold710	Cufflinks	exon	37925	38112	1000	+	.	gene_id "CUFF.16860"; transcript_id "CUFF.16860.1"; exon_number "1"; FPKM "1.0000000000"; frac "0.000000"; conf_lo "1.000000"; conf_hi "1.000000"; cov "0.077601";
Scaffold710	Cufflinks	exon	38199	38863	1000	+	.	gene_id "CUFF.16860"; transcript_id "CUFF.16860.1"; exon_number "2"; FPKM "1.0000000000"; frac "0.000000"; conf_lo "1.000000"; conf_hi "1.000000"; cov "0.077601";
Scaffold710	Cufflinks	exon	40624	41463	1000	+	.	gene_id "CUFF.16860"; transcript_id "CUFF.16860.1"; exon_number "3"; FPKM "1.0000000000"; frac "0.000000"; conf_lo "1.000000"; conf_hi "1.000000"; cov "0.077601";
Scaffold710	Cufflinks	exon	46388	46737	1000	+	.	gene_id "CUFF.16860"; transcript_id "CUFF.16860.1"; exon_number "4"; FPKM "1.0000000000"; frac "0.000000"; conf_lo "1.000000"; conf_hi "1.000000"; cov "0.077601";
Scaffold710	Cufflinks	exon	46916	47737	1000	+	.	gene_id "CUFF.16860"; transcript_id "CUFF.16860.1"; exon_number "5"; FPKM "1.0000000000"; frac "0.000000"; conf_lo "1.000000"; conf_hi "1.000000"; cov "0.077601";
Scaffold710	Cufflinks	transcript	38062	47737	1000	+	.	gene_id "CUFF.16860"; transcript_id "CUFF.16860.2"; FPKM "1.0000000000"; frac "0.000000"; conf_lo "1.000000"; conf_hi "1.000000"; cov "0.077601";
Scaffold710	Cufflinks	exon	38062	38112	1000	+	.	gene_id "CUFF.16860"; transcript_id "CUFF.16860.2"; exon_number "1"; FPKM "1.0000000000"; frac "0.000000"; conf_lo "1.000000"; conf_hi "1.000000"; cov "0.077601";
Scaffold710	Cufflinks	exon	38199	38898	1000	+	.	gene_id "CUFF.16860"; transcript_id "CUFF.16860.2"; exon_number "2"; FPKM "1.0000000000"; frac "0.000000"; conf_lo "1.000000"; conf_hi "1.000000"; cov "0.077601";
Scaffold710	Cufflinks	exon	40491	41463	1000	+	.	gene_id "CUFF.16860"; transcript_id "CUFF.16860.2"; exon_number "3"; FPKM "1.0000000000"; frac "0.000000"; conf_lo "1.000000"; conf_hi "1.000000"; cov "0.077601";
Scaffold710	Cufflinks	exon	46331	46848	1000	+	.	gene_id "CUFF.16860"; transcript_id "CUFF.16860.2"; exon_number "4"; FPKM "1.0000000000"; frac "0.000000"; conf_lo "1.000000"; conf_hi "1.000000"; cov "0.077601";
Scaffold710	Cufflinks	exon	46916	47737	1000	+	.	gene_id "CUFF.16860"; transcript_id "CUFF.16860.2"; exon_number "5"; FPKM "1.0000000000"; frac "0.000000"; conf_lo "1.000000"; conf_hi "1.000000"; cov "0.077601";
Scaffold710	Cufflinks	transcript	58054	58874	1000	-	.	gene_id "CUFF.16861"; transcript_id "CUFF.16861.1"; FPKM "1.0000000000"; frac "0.000000"; conf_lo "1.000000"; conf_hi "1.000000"; cov "0.022872";
Scaffold710	Cufflinks	exon	58054	58874	1000	-	.	gene_id "CUFF.16861"; transcript_id "CUFF.16861.1"; exon_number "1"; FPKM "1.0000000000"; frac "0.000000"; conf_lo "1.000000"; conf_hi "1.000000"; cov "0.022872";
Scaffold71023	Cufflinks	transcript	117	785	1000	-	.	gene_id "CUFF.16862"; transcript_id "CUFF.16862.1"; FPKM "1.0000000000"; frac "0.000000"; conf_lo "1.000000"; conf_hi "1.000000"; cov "0.018638";
Scaffold71023	Cufflinks	exon	117	785	1000	-	.	gene_id "CUFF.16862"; transcript_id "CUFF.16862.1"; exon_number "1"; FPKM "1.0000000000"; frac "0.000000"; conf_lo "1.000000"; conf_hi "1.000000"; cov "0.018638";
Scaffold71027	Cufflinks	transcript	1188	1741	1000	+	.	gene_id "CUFF.16863"; transcript_id "CUFF.16863.1"; FPKM "1.0000000000"; frac "0.000000"; conf_lo "1.000000"; conf_hi "1.000000"; cov "0.010976";
Scaffold71027	Cufflinks	exon	1188	1273	1000	+	.	gene_id "CUFF.16863"; transcript_id "CUFF.16863.1"; exon_number "1"; FPKM "1.0000000000"; frac "0.000000"; conf_lo "1.000000"; conf_hi "1.000000"; cov "0.010976";
Scaffold71027	Cufflinks	exon	1341	1506	1000	+	.	gene_id "CUFF.16863"; transcript_id "CUFF.16863.1"; exon_number "2"; FPKM "1.0000000000"; frac "0.000000"; conf_lo "1.000000"; conf_hi "1.000000"; cov "0.010976";
Scaffold71027	Cufflinks	exon	1600	1741	1000	+	.	gene_id "CUFF.16863"; transcript_id "CUFF.16863.1"; exon_number "3"; FPKM "1.0000000000"; frac "0.000000"; conf_lo "1.000000"; conf_hi "1.000000"; cov "0.010976";
Scaffold71055	Cufflinks	transcript	140	746	1000	-	.	gene_id "CUFF.16864"; transcript_id "CUFF.16864.1"; FPKM "1.0000000000"; frac "0.000000"; conf_lo "1.000000"; conf_hi "1.000000"; cov "0.016910";
Scaffold71055	Cufflinks	exon	140	746	1000	-	.	gene_id "CUFF.16864"; transcript_id "CUFF.16864.1"; exon_number "1"; FPKM "1.0000000000"; frac "0.000000"; conf_lo "1.000000"; conf_hi "1.000000"; cov "0.016910";
Scaffold71081	Cufflinks	transcript	58	546	1000	-	.	gene_id "CUFF.16865"; transcript_id "CUFF.16865.1"; FPKM "1.0000000000"; frac "0.000000"; conf_lo "1.000000"; conf_hi "1.000000"; cov "0.013623";
Scaffold71081	Cufflinks	exon	58	546	1000	-	.	gene_id "CUFF.16865"; transcript_id "CUFF.16865.1"; exon_number "1"; FPKM "1.0000000000"; frac "0.000000"; conf_lo "1.000000"; conf_hi "1.000000"; cov "0.013623";
Scaffold71096	Cufflinks	transcript	295	870	1000	+	.	gene_id "CUFF.16866"; transcript_id "CUFF.16866.1"; FPKM "1.0000000000"; frac "0.000000"; conf_lo "1.000000"; conf_hi "1.000000"; cov "0.016047";
Scaffold71096	Cufflinks	exon	295	870	1000	+	.	gene_id "CUFF.16866"; transcript_id "CUFF.16866.1"; exon_number "1"; FPKM "1.0000000000"; frac "0.000000"; conf_lo "1.000000"; conf_hi "1.000000"; cov "0.016047";
Scaffold71107	Cufflinks	transcript	2	469	1000	-	.	gene_id "CUFF.16867"; transcript_id "CUFF.16867.1"; FPKM "1.0000000000"; frac "0.000000"; conf_lo "1.000000"; conf_hi "1.000000"; cov "0.013038";
Scaffold71107	Cufflinks	exon	2	469	1000	-	.	gene_id "CUFF.16867"; transcript_id "CUFF.16867.1"; exon_number "1"; FPKM "1.0000000000"; frac "0.000000"; conf_lo "1.000000"; conf_hi "1.000000"; cov "0.013038";
Scaffold71133	Cufflinks	transcript	370	994	1000	-	.	gene_id "CUFF.16868"; transcript_id "CUFF.16868.1"; FPKM "1.0000000000"; frac "0.000000"; conf_lo "1.000000"; conf_hi "1.000000"; cov "0.017412";
Scaffold71133	Cufflinks	exon	370	994	1000	-	.	gene_id "CUFF.16868"; transcript_id "CUFF.16868.1"; exon_number "1"; FPKM "1.0000000000"; frac "0.000000"; conf_lo "1.000000"; conf_hi "1.000000"; cov "0.017412";
Scaffold71145	Cufflinks	transcript	66	632	1000	+	.	gene_id "CUFF.16869"; transcript_id "CUFF.16869.1"; FPKM "1.0000000000"; frac "0.000000"; conf_lo "1.000000"; conf_hi "1.000000"; cov "0.010447";
Scaffold71145	Cufflinks	exon	66	164	1000	+	.	gene_id "CUFF.16869"; transcript_id "CUFF.16869.1"; exon_number "1"; FPKM "1.0000000000"; frac "0.000000"; conf_lo "1.000000"; conf_hi "1.000000"; cov "0.010447";
Scaffold71145	Cufflinks	exon	237	364	1000	+	.	gene_id "CUFF.16869"; transcript_id "CUFF.16869.1"; exon_number "2"; FPKM "1.0000000000"; frac "0.000000"; conf_lo "1.000000"; conf_hi "1.000000"; cov "0.010447";
Scaffold71145	Cufflinks	exon	485	632	1000	+	.	gene_id "CUFF.16869"; transcript_id "CUFF.16869.1"; exon_number "3"; FPKM "1.0000000000"; frac "0.000000"; conf_lo "1.000000"; conf_hi "1.000000"; cov "0.010447";
Scaffold71150	Cufflinks	transcript	213	1601	1000	+	.	gene_id "CUFF.16870"; transcript_id "CUFF.16870.1"; FPKM "1.0000000000"; frac "0.000000"; conf_lo "1.000000"; conf_hi "1.000000"; cov "0.027065";
Scaffold71150	Cufflinks	exon	213	1601	1000	+	.	gene_id "CUFF.16870"; transcript_id "CUFF.16870.1"; exon_number "1"; FPKM "1.0000000000"; frac "0.000000"; conf_lo "1.000000"; conf_hi "1.000000"; cov "0.027065";
Scaffold71150	Cufflinks	transcript	1021	1574	1000	-	.	gene_id "CUFF.16871"; transcript_id "CUFF.16871.1"; FPKM "1.0000000000"; frac "0.000000"; conf_lo "1.000000"; conf_hi "1.000000"; cov "0.027065";
Scaffold71150	Cufflinks	exon	1021	1574	1000	-	.	gene_id "CUFF.16871"; transcript_id "CUFF.16871.1"; exon_number "1"; FPKM "1.0000000000"; frac "0.000000"; conf_lo "1.000000"; conf_hi "1.000000"; cov "0.027065";
Scaffold71176	Cufflinks	transcript	3	582	1000	-	.	gene_id "CUFF.16872"; transcript_id "CUFF.16872.1"; FPKM "1.0000000000"; frac "0.000000"; conf_lo "1.000000"; conf_hi "1.000000"; cov "0.016158";
Scaffold71176	Cufflinks	exon	3	582	1000	-	.	gene_id "CUFF.16872"; transcript_id "CUFF.16872.1"; exon_number "1"; FPKM "1.0000000000"; frac "0.000000"; conf_lo "1.000000"; conf_hi "1.000000"; cov "0.016158";
Scaffold71181	Cufflinks	transcript	1710	2504	1000	+	.	gene_id "CUFF.16873"; transcript_id "CUFF.16873.1"; FPKM "1.0000000000"; frac "0.000000"; conf_lo "1.000000"; conf_hi "1.000000"; cov "0.022148";
Scaffold71181	Cufflinks	exon	1710	2504	1000	+	.	gene_id "CUFF.16873"; transcript_id "CUFF.16873.1"; exon_number "1"; FPKM "1.0000000000"; frac "0.000000"; conf_lo "1.000000"; conf_hi "1.000000"; cov "0.022148";
Scaffold71183	Cufflinks	transcript	1067	1559	1000	-	.	gene_id "CUFF.16874"; transcript_id "CUFF.16874.1"; FPKM "1.0000000000"; frac "0.000000"; conf_lo "1.000000"; conf_hi "1.000000"; cov "0.013734";
Scaffold71183	Cufflinks	exon	1067	1559	1000	-	.	gene_id "CUFF.16874"; transcript_id "CUFF.16874.1"; exon_number "1"; FPKM "1.0000000000"; frac "0.000000"; conf_lo "1.000000"; conf_hi "1.000000"; cov "0.013734";
Scaffold71259	Cufflinks	transcript	2	109	1000	-	.	gene_id "CUFF.16875"; transcript_id "CUFF.16875.1"; FPKM "1.0000000000"; frac "0.000000"; conf_lo "1.000000"; conf_hi "1.000000"; cov "0.003009";
Scaffold71259	Cufflinks	exon	2	109	1000	-	.	gene_id "CUFF.16875"; transcript_id "CUFF.16875.1"; exon_number "1"; FPKM "1.0000000000"; frac "0.000000"; conf_lo "1.000000"; conf_hi "1.000000"; cov "0.003009";
Scaffold7126	Cufflinks	transcript	6388	7295	1000	-	.	gene_id "CUFF.16876"; transcript_id "CUFF.16876.1"; FPKM "1.0000000000"; frac "0.000000"; conf_lo "1.000000"; conf_hi "1.000000"; cov "0.015016";
Scaffold7126	Cufflinks	exon	6388	6701	1000	-	.	gene_id "CUFF.16876"; transcript_id "CUFF.16876.1"; exon_number "1"; FPKM "1.0000000000"; frac "0.000000"; conf_lo "1.000000"; conf_hi "1.000000"; cov "0.015016";
Scaffold7126	Cufflinks	exon	7071	7295	1000	-	.	gene_id "CUFF.16876"; transcript_id "CUFF.16876.1"; exon_number "2"; FPKM "1.0000000000"; frac "0.000000"; conf_lo "1.000000"; conf_hi "1.000000"; cov "0.015016";
Scaffold7126	Cufflinks	transcript	7385	9106	1000	+	.	gene_id "CUFF.16877"; transcript_id "CUFF.16877.1"; FPKM "1.0000000000"; frac "0.000000"; conf_lo "1.000000"; conf_hi "1.000000"; cov "0.034893";
Scaffold7126	Cufflinks	exon	7385	7582	1000	+	.	gene_id "CUFF.16877"; transcript_id "CUFF.16877.1"; exon_number "1"; FPKM "1.0000000000"; frac "0.000000"; conf_lo "1.000000"; conf_hi "1.000000"; cov "0.034893";
Scaffold7126	Cufflinks	exon	7673	9106	1000	+	.	gene_id "CUFF.16877"; transcript_id "CUFF.16877.1"; exon_number "2"; FPKM "1.0000000000"; frac "0.000000"; conf_lo "1.000000"; conf_hi "1.000000"; cov "0.034893";
Scaffold71264	Cufflinks	transcript	490	1006	1000	-	.	gene_id "CUFF.16878"; transcript_id "CUFF.16878.1"; FPKM "1.0000000000"; frac "0.000000"; conf_lo "1.000000"; conf_hi "1.000000"; cov "0.014403";
Scaffold71264	Cufflinks	exon	490	1006	1000	-	.	gene_id "CUFF.16878"; transcript_id "CUFF.16878.1"; exon_number "1"; FPKM "1.0000000000"; frac "0.000000"; conf_lo "1.000000"; conf_hi "1.000000"; cov "0.014403";
Scaffold713	Cufflinks	transcript	28984	31249	1000	+	.	gene_id "CUFF.16879"; transcript_id "CUFF.16879.1"; FPKM "1.0000000000"; frac "0.000000"; conf_lo "1.000000"; conf_hi "1.000000"; cov "0.055022";
Scaffold713	Cufflinks	exon	28984	29497	1000	+	.	gene_id "CUFF.16879"; transcript_id "CUFF.16879.1"; exon_number "1"; FPKM "1.0000000000"; frac "0.000000"; conf_lo "1.000000"; conf_hi "1.000000"; cov "0.055022";
Scaffold713	Cufflinks	exon	29553	29670	1000	+	.	gene_id "CUFF.16879"; transcript_id "CUFF.16879.1"; exon_number "2"; FPKM "1.0000000000"; frac "0.000000"; conf_lo "1.000000"; conf_hi "1.000000"; cov "0.055022";
Scaffold713	Cufflinks	exon	29726	29793	1000	+	.	gene_id "CUFF.16879"; transcript_id "CUFF.16879.1"; exon_number "3"; FPKM "1.0000000000"; frac "0.000000"; conf_lo "1.000000"; conf_hi "1.000000"; cov "0.055022";
Scaffold713	Cufflinks	exon	29868	30022	1000	+	.	gene_id "CUFF.16879"; transcript_id "CUFF.16879.1"; exon_number "4"; FPKM "1.0000000000"; frac "0.000000"; conf_lo "1.000000"; conf_hi "1.000000"; cov "0.055022";
Scaffold713	Cufflinks	exon	30076	30912	1000	+	.	gene_id "CUFF.16879"; transcript_id "CUFF.16879.1"; exon_number "5"; FPKM "1.0000000000"; frac "0.000000"; conf_lo "1.000000"; conf_hi "1.000000"; cov "0.055022";
Scaffold713	Cufflinks	exon	30967	31249	1000	+	.	gene_id "CUFF.16879"; transcript_id "CUFF.16879.1"; exon_number "6"; FPKM "1.0000000000"; frac "0.000000"; conf_lo "1.000000"; conf_hi "1.000000"; cov "0.055022";
Scaffold71325	Cufflinks	transcript	1463	1741	1000	+	.	gene_id "CUFF.16880"; transcript_id "CUFF.16880.1"; FPKM "1.0000000000"; frac "0.000000"; conf_lo "1.000000"; conf_hi "1.000000"; cov "0.007773";
Scaffold71325	Cufflinks	exon	1463	1741	1000	+	.	gene_id "CUFF.16880"; transcript_id "CUFF.16880.1"; exon_number "1"; FPKM "1.0000000000"; frac "0.000000"; conf_lo "1.000000"; conf_hi "1.000000"; cov "0.007773";
Scaffold714	Cufflinks	transcript	54674	56349	1000	+	.	gene_id "CUFF.16881"; transcript_id "CUFF.16881.1"; FPKM "1.0000000000"; frac "0.000000"; conf_lo "1.000000"; conf_hi "1.000000"; cov "0.005349";
Scaffold714	Cufflinks	exon	54674	54793	1000	+	.	gene_id "CUFF.16881"; transcript_id "CUFF.16881.1"; exon_number "1"; FPKM "1.0000000000"; frac "0.000000"; conf_lo "1.000000"; conf_hi "1.000000"; cov "0.005349";
Scaffold714	Cufflinks	exon	56278	56349	1000	+	.	gene_id "CUFF.16881"; transcript_id "CUFF.16881.1"; exon_number "2"; FPKM "1.0000000000"; frac "0.000000"; conf_lo "1.000000"; conf_hi "1.000000"; cov "0.005349";
Scaffold7144	Cufflinks	transcript	1013	1630	1000	-	.	gene_id "CUFF.16882"; transcript_id "CUFF.16882.1"; FPKM "1.0000000000"; frac "0.000000"; conf_lo "1.000000"; conf_hi "1.000000"; cov "0.017217";
Scaffold7144	Cufflinks	exon	1013	1630	1000	-	.	gene_id "CUFF.16882"; transcript_id "CUFF.16882.1"; exon_number "1"; FPKM "1.0000000000"; frac "0.000000"; conf_lo "1.000000"; conf_hi "1.000000"; cov "0.017217";
Scaffold71483	Cufflinks	transcript	492	929	1000	-	.	gene_id "CUFF.16883"; transcript_id "CUFF.16883.1"; FPKM "1.0000000000"; frac "0.000000"; conf_lo "1.000000"; conf_hi "1.000000"; cov "0.012202";
Scaffold71483	Cufflinks	exon	492	929	1000	-	.	gene_id "CUFF.16883"; transcript_id "CUFF.16883.1"; exon_number "1"; FPKM "1.0000000000"; frac "0.000000"; conf_lo "1.000000"; conf_hi "1.000000"; cov "0.012202";
Scaffold71484	Cufflinks	transcript	1170	1246	1000	+	.	gene_id "CUFF.16884"; transcript_id "CUFF.16884.1"; FPKM "1.0000000000"; frac "0.000000"; conf_lo "1.000000"; conf_hi "1.000000"; cov "0.002145";
Scaffold71484	Cufflinks	exon	1170	1246	1000	+	.	gene_id "CUFF.16884"; transcript_id "CUFF.16884.1"; exon_number "1"; FPKM "1.0000000000"; frac "0.000000"; conf_lo "1.000000"; conf_hi "1.000000"; cov "0.002145";
Scaffold715	Cufflinks	transcript	16034	17368	1000	+	.	gene_id "CUFF.16885"; transcript_id "CUFF.16885.1"; FPKM "1.0000000000"; frac "0.000000"; conf_lo "1.000000"; conf_hi "1.000000"; cov "0.031899";
Scaffold715	Cufflinks	exon	16034	16179	1000	+	.	gene_id "CUFF.16885"; transcript_id "CUFF.16885.1"; exon_number "1"; FPKM "1.0000000000"; frac "0.000000"; conf_lo "1.000000"; conf_hi "1.000000"; cov "0.031899";
Scaffold715	Cufflinks	exon	16275	16655	1000	+	.	gene_id "CUFF.16885"; transcript_id "CUFF.16885.1"; exon_number "2"; FPKM "1.0000000000"; frac "0.000000"; conf_lo "1.000000"; conf_hi "1.000000"; cov "0.031899";
Scaffold715	Cufflinks	exon	16673	16807	1000	+	.	gene_id "CUFF.16885"; transcript_id "CUFF.16885.1"; exon_number "3"; FPKM "1.0000000000"; frac "0.000000"; conf_lo "1.000000"; conf_hi "1.000000"; cov "0.031899";
Scaffold715	Cufflinks	exon	16886	17368	1000	+	.	gene_id "CUFF.16885"; transcript_id "CUFF.16885.1"; exon_number "4"; FPKM "1.0000000000"; frac "0.000000"; conf_lo "1.000000"; conf_hi "1.000000"; cov "0.031899";
Scaffold715	Cufflinks	transcript	20847	21748	1000	+	.	gene_id "CUFF.16886"; transcript_id "CUFF.16886.1"; FPKM "1.0000000000"; frac "0.000000"; conf_lo "1.000000"; conf_hi "1.000000"; cov "0.015824";
Scaffold715	Cufflinks	exon	20847	21748	1000	+	.	gene_id "CUFF.16886"; transcript_id "CUFF.16886.1"; exon_number "1"; FPKM "1.0000000000"; frac "0.000000"; conf_lo "1.000000"; conf_hi "1.000000"; cov "0.015824";
Scaffold715	Cufflinks	transcript	20852	21748	1000	+	.	gene_id "CUFF.16886"; transcript_id "CUFF.16886.2"; FPKM "1.0000000000"; frac "0.000000"; conf_lo "1.000000"; conf_hi "1.000000"; cov "0.015824";
Scaffold715	Cufflinks	exon	20852	20980	1000	+	.	gene_id "CUFF.16886"; transcript_id "CUFF.16886.2"; exon_number "1"; FPKM "1.0000000000"; frac "0.000000"; conf_lo "1.000000"; conf_hi "1.000000"; cov "0.015824";
Scaffold715	Cufflinks	exon	21410	21748	1000	+	.	gene_id "CUFF.16886"; transcript_id "CUFF.16886.2"; exon_number "2"; FPKM "1.0000000000"; frac "0.000000"; conf_lo "1.000000"; conf_hi "1.000000"; cov "0.015824";
Scaffold715	Cufflinks	transcript	21894	24630	1000	+	.	gene_id "CUFF.16887"; transcript_id "CUFF.16887.1"; FPKM "1.0000000000"; frac "0.000000"; conf_lo "1.000000"; conf_hi "1.000000"; cov "0.012119";
Scaffold715	Cufflinks	exon	21894	21967	1000	+	.	gene_id "CUFF.16887"; transcript_id "CUFF.16887.1"; exon_number "1"; FPKM "1.0000000000"; frac "0.000000"; conf_lo "1.000000"; conf_hi "1.000000"; cov "0.012119";
Scaffold715	Cufflinks	exon	23069	23254	1000	+	.	gene_id "CUFF.16887"; transcript_id "CUFF.16887.1"; exon_number "2"; FPKM "1.0000000000"; frac "0.000000"; conf_lo "1.000000"; conf_hi "1.000000"; cov "0.012119";
Scaffold715	Cufflinks	exon	23873	23948	1000	+	.	gene_id "CUFF.16887"; transcript_id "CUFF.16887.1"; exon_number "3"; FPKM "1.0000000000"; frac "0.000000"; conf_lo "1.000000"; conf_hi "1.000000"; cov "0.012119";
Scaffold715	Cufflinks	exon	24532	24630	1000	+	.	gene_id "CUFF.16887"; transcript_id "CUFF.16887.1"; exon_number "4"; FPKM "1.0000000000"; frac "0.000000"; conf_lo "1.000000"; conf_hi "1.000000"; cov "0.012119";
Scaffold715	Cufflinks	transcript	29845	32609	1000	+	.	gene_id "CUFF.16888"; transcript_id "CUFF.16888.1"; FPKM "1.0000000000"; frac "0.000000"; conf_lo "1.000000"; conf_hi "1.000000"; cov "0.029252";
Scaffold715	Cufflinks	exon	29845	29982	1000	+	.	gene_id "CUFF.16888"; transcript_id "CUFF.16888.1"; exon_number "1"; FPKM "1.0000000000"; frac "0.000000"; conf_lo "1.000000"; conf_hi "1.000000"; cov "0.029252";
Scaffold715	Cufflinks	exon	30685	30979	1000	+	.	gene_id "CUFF.16888"; transcript_id "CUFF.16888.1"; exon_number "2"; FPKM "1.0000000000"; frac "0.000000"; conf_lo "1.000000"; conf_hi "1.000000"; cov "0.029252";
Scaffold715	Cufflinks	exon	31924	32045	1000	+	.	gene_id "CUFF.16888"; transcript_id "CUFF.16888.1"; exon_number "3"; FPKM "1.0000000000"; frac "0.000000"; conf_lo "1.000000"; conf_hi "1.000000"; cov "0.029252";
Scaffold715	Cufflinks	exon	32115	32609	1000	+	.	gene_id "CUFF.16888"; transcript_id "CUFF.16888.1"; exon_number "4"; FPKM "1.0000000000"; frac "0.000000"; conf_lo "1.000000"; conf_hi "1.000000"; cov "0.029252";
Scaffold715	Cufflinks	transcript	43782	45821	1000	-	.	gene_id "CUFF.16889"; transcript_id "CUFF.16889.1"; FPKM "1.0000000000"; frac "0.000000"; conf_lo "1.000000"; conf_hi "1.000000"; cov "0.029893";
Scaffold715	Cufflinks	exon	43782	44380	1000	-	.	gene_id "CUFF.16889"; transcript_id "CUFF.16889.1"; exon_number "1"; FPKM "1.0000000000"; frac "0.000000"; conf_lo "1.000000"; conf_hi "1.000000"; cov "0.029893";
Scaffold715	Cufflinks	exon	44452	44573	1000	-	.	gene_id "CUFF.16889"; transcript_id "CUFF.16889.1"; exon_number "2"; FPKM "1.0000000000"; frac "0.000000"; conf_lo "1.000000"; conf_hi "1.000000"; cov "0.029893";
Scaffold715	Cufflinks	exon	45470	45821	1000	-	.	gene_id "CUFF.16889"; transcript_id "CUFF.16889.1"; exon_number "3"; FPKM "1.0000000000"; frac "0.000000"; conf_lo "1.000000"; conf_hi "1.000000"; cov "0.029893";
Scaffold71532	Cufflinks	transcript	6	554	1000	-	.	gene_id "CUFF.16890"; transcript_id "CUFF.16890.1"; FPKM "1.0000000000"; frac "0.000000"; conf_lo "1.000000"; conf_hi "1.000000"; cov "0.013289";
Scaffold71532	Cufflinks	exon	6	143	1000	-	.	gene_id "CUFF.16890"; transcript_id "CUFF.16890.1"; exon_number "1"; FPKM "1.0000000000"; frac "0.000000"; conf_lo "1.000000"; conf_hi "1.000000"; cov "0.013289";
Scaffold71532	Cufflinks	exon	216	554	1000	-	.	gene_id "CUFF.16890"; transcript_id "CUFF.16890.1"; exon_number "2"; FPKM "1.0000000000"; frac "0.000000"; conf_lo "1.000000"; conf_hi "1.000000"; cov "0.013289";
Scaffold71554	Cufflinks	transcript	505	1070	1000	+	.	gene_id "CUFF.16891"; transcript_id "CUFF.16891.1"; FPKM "1.0000000000"; frac "0.000000"; conf_lo "1.000000"; conf_hi "1.000000"; cov "0.015768";
Scaffold71554	Cufflinks	exon	505	1070	1000	+	.	gene_id "CUFF.16891"; transcript_id "CUFF.16891.1"; exon_number "1"; FPKM "1.0000000000"; frac "0.000000"; conf_lo "1.000000"; conf_hi "1.000000"; cov "0.015768";
Scaffold71557	Cufflinks	transcript	944	1391	1000	+	.	gene_id "CUFF.16892"; transcript_id "CUFF.16892.1"; FPKM "1.0000000000"; frac "0.000000"; conf_lo "1.000000"; conf_hi "1.000000"; cov "0.012481";
Scaffold71557	Cufflinks	exon	944	1391	1000	+	.	gene_id "CUFF.16892"; transcript_id "CUFF.16892.1"; exon_number "1"; FPKM "1.0000000000"; frac "0.000000"; conf_lo "1.000000"; conf_hi "1.000000"; cov "0.012481";
Scaffold71572	Cufflinks	transcript	41	580	1000	+	.	gene_id "CUFF.16893"; transcript_id "CUFF.16893.1"; FPKM "1.0000000000"; frac "0.000000"; conf_lo "1.000000"; conf_hi "1.000000"; cov "0.013372";
Scaffold71572	Cufflinks	exon	41	186	1000	+	.	gene_id "CUFF.16893"; transcript_id "CUFF.16893.1"; exon_number "1"; FPKM "1.0000000000"; frac "0.000000"; conf_lo "1.000000"; conf_hi "1.000000"; cov "0.013372";
Scaffold71572	Cufflinks	exon	247	580	1000	+	.	gene_id "CUFF.16893"; transcript_id "CUFF.16893.1"; exon_number "2"; FPKM "1.0000000000"; frac "0.000000"; conf_lo "1.000000"; conf_hi "1.000000"; cov "0.013372";
Scaffold71593	Cufflinks	transcript	51	453	1000	+	.	gene_id "CUFF.16894"; transcript_id "CUFF.16894.1"; FPKM "1.0000000000"; frac "0.000000"; conf_lo "1.000000"; conf_hi "1.000000"; cov "0.011227";
Scaffold71593	Cufflinks	exon	51	453	1000	+	.	gene_id "CUFF.16894"; transcript_id "CUFF.16894.1"; exon_number "1"; FPKM "1.0000000000"; frac "0.000000"; conf_lo "1.000000"; conf_hi "1.000000"; cov "0.011227";
Scaffold716	Cufflinks	transcript	45431	45596	1000	-	.	gene_id "CUFF.16895"; transcript_id "CUFF.16895.1"; FPKM "1.0000000000"; frac "0.000000"; conf_lo "1.000000"; conf_hi "1.000000"; cov "0.004625";
Scaffold716	Cufflinks	exon	45431	45596	1000	-	.	gene_id "CUFF.16895"; transcript_id "CUFF.16895.1"; exon_number "1"; FPKM "1.0000000000"; frac "0.000000"; conf_lo "1.000000"; conf_hi "1.000000"; cov "0.004625";
Scaffold71606	Cufflinks	transcript	371	856	1000	+	.	gene_id "CUFF.16896"; transcript_id "CUFF.16896.1"; FPKM "1.0000000000"; frac "0.000000"; conf_lo "1.000000"; conf_hi "1.000000"; cov "0.011506";
Scaffold71606	Cufflinks	exon	371	572	1000	+	.	gene_id "CUFF.16896"; transcript_id "CUFF.16896.1"; exon_number "1"; FPKM "1.0000000000"; frac "0.000000"; conf_lo "1.000000"; conf_hi "1.000000"; cov "0.011506";
Scaffold71606	Cufflinks	exon	646	856	1000	+	.	gene_id "CUFF.16896"; transcript_id "CUFF.16896.1"; exon_number "2"; FPKM "1.0000000000"; frac "0.000000"; conf_lo "1.000000"; conf_hi "1.000000"; cov "0.011506";
Scaffold71626	Cufflinks	transcript	1021	1208	1000	+	.	gene_id "CUFF.16897"; transcript_id "CUFF.16897.1"; FPKM "1.0000000000"; frac "0.000000"; conf_lo "1.000000"; conf_hi "1.000000"; cov "0.005237";
Scaffold71626	Cufflinks	exon	1021	1208	1000	+	.	gene_id "CUFF.16897"; transcript_id "CUFF.16897.1"; exon_number "1"; FPKM "1.0000000000"; frac "0.000000"; conf_lo "1.000000"; conf_hi "1.000000"; cov "0.005237";
Scaffold71629	Cufflinks	transcript	1131	1506	1000	-	.	gene_id "CUFF.16898"; transcript_id "CUFF.16898.1"; FPKM "1.0000000000"; frac "0.000000"; conf_lo "1.000000"; conf_hi "1.000000"; cov "0.010475";
Scaffold71629	Cufflinks	exon	1131	1506	1000	-	.	gene_id "CUFF.16898"; transcript_id "CUFF.16898.1"; exon_number "1"; FPKM "1.0000000000"; frac "0.000000"; conf_lo "1.000000"; conf_hi "1.000000"; cov "0.010475";
Scaffold71632	Cufflinks	transcript	309	1715	1000	+	.	gene_id "CUFF.16899"; transcript_id "CUFF.16899.1"; FPKM "1.0000000000"; frac "0.000000"; conf_lo "1.000000"; conf_hi "1.000000"; cov "0.039198";
Scaffold71632	Cufflinks	exon	309	1715	1000	+	.	gene_id "CUFF.16899"; transcript_id "CUFF.16899.1"; exon_number "1"; FPKM "1.0000000000"; frac "0.000000"; conf_lo "1.000000"; conf_hi "1.000000"; cov "0.039198";
Scaffold7164	Cufflinks	transcript	2105	2464	1000	-	.	gene_id "CUFF.16900"; transcript_id "CUFF.16900.1"; FPKM "1.0000000000"; frac "0.000000"; conf_lo "1.000000"; conf_hi "1.000000"; cov "0.008274";
Scaffold7164	Cufflinks	exon	2105	2303	1000	-	.	gene_id "CUFF.16900"; transcript_id "CUFF.16900.1"; exon_number "1"; FPKM "1.0000000000"; frac "0.000000"; conf_lo "1.000000"; conf_hi "1.000000"; cov "0.008274";
Scaffold7164	Cufflinks	exon	2367	2464	1000	-	.	gene_id "CUFF.16900"; transcript_id "CUFF.16900.1"; exon_number "2"; FPKM "1.0000000000"; frac "0.000000"; conf_lo "1.000000"; conf_hi "1.000000"; cov "0.008274";
Scaffold71653	Cufflinks	transcript	133	1650	1000	-	.	gene_id "CUFF.16901"; transcript_id "CUFF.16901.1"; FPKM "1.0000000000"; frac "0.000000"; conf_lo "1.000000"; conf_hi "1.000000"; cov "0.030227";
Scaffold71653	Cufflinks	exon	133	607	1000	-	.	gene_id "CUFF.16901"; transcript_id "CUFF.16901.1"; exon_number "1"; FPKM "1.0000000000"; frac "0.000000"; conf_lo "1.000000"; conf_hi "1.000000"; cov "0.030227";
Scaffold71653	Cufflinks	exon	1041	1650	1000	-	.	gene_id "CUFF.16901"; transcript_id "CUFF.16901.1"; exon_number "2"; FPKM "1.0000000000"; frac "0.000000"; conf_lo "1.000000"; conf_hi "1.000000"; cov "0.030227";
Scaffold71653	Cufflinks	transcript	133	1650	1000	-	.	gene_id "CUFF.16901"; transcript_id "CUFF.16901.2"; FPKM "1.0000000000"; frac "0.000000"; conf_lo "1.000000"; conf_hi "1.000000"; cov "0.030227";
Scaffold71653	Cufflinks	exon	133	608	1000	-	.	gene_id "CUFF.16901"; transcript_id "CUFF.16901.2"; exon_number "1"; FPKM "1.0000000000"; frac "0.000000"; conf_lo "1.000000"; conf_hi "1.000000"; cov "0.030227";
Scaffold71653	Cufflinks	exon	1042	1650	1000	-	.	gene_id "CUFF.16901"; transcript_id "CUFF.16901.2"; exon_number "2"; FPKM "1.0000000000"; frac "0.000000"; conf_lo "1.000000"; conf_hi "1.000000"; cov "0.030227";
Scaffold71663	Cufflinks	transcript	16	716	1000	+	.	gene_id "CUFF.16902"; transcript_id "CUFF.16902.1"; FPKM "1.0000000000"; frac "0.000000"; conf_lo "1.000000"; conf_hi "1.000000"; cov "0.015267";
Scaffold71663	Cufflinks	exon	16	160	1000	+	.	gene_id "CUFF.16902"; transcript_id "CUFF.16902.1"; exon_number "1"; FPKM "1.0000000000"; frac "0.000000"; conf_lo "1.000000"; conf_hi "1.000000"; cov "0.015267";
Scaffold71663	Cufflinks	exon	314	716	1000	+	.	gene_id "CUFF.16902"; transcript_id "CUFF.16902.1"; exon_number "2"; FPKM "1.0000000000"; frac "0.000000"; conf_lo "1.000000"; conf_hi "1.000000"; cov "0.015267";
Scaffold71686	Cufflinks	transcript	23	886	1000	+	.	gene_id "CUFF.16903"; transcript_id "CUFF.16903.1"; FPKM "1.0000000000"; frac "0.000000"; conf_lo "1.000000"; conf_hi "1.000000"; cov "0.024070";
Scaffold71686	Cufflinks	exon	23	886	1000	+	.	gene_id "CUFF.16903"; transcript_id "CUFF.16903.1"; exon_number "1"; FPKM "1.0000000000"; frac "0.000000"; conf_lo "1.000000"; conf_hi "1.000000"; cov "0.024070";
Scaffold717	Cufflinks	transcript	514	14680	1000	+	.	gene_id "CUFF.16904"; transcript_id "CUFF.16904.1"; FPKM "1.0000000000"; frac "0.000000"; conf_lo "1.000000"; conf_hi "1.000000"; cov "0.042708";
Scaffold717	Cufflinks	exon	514	531	1000	+	.	gene_id "CUFF.16904"; transcript_id "CUFF.16904.1"; exon_number "1"; FPKM "1.0000000000"; frac "0.000000"; conf_lo "1.000000"; conf_hi "1.000000"; cov "0.042708";
Scaffold717	Cufflinks	exon	744	972	1000	+	.	gene_id "CUFF.16904"; transcript_id "CUFF.16904.1"; exon_number "2"; FPKM "1.0000000000"; frac "0.000000"; conf_lo "1.000000"; conf_hi "1.000000"; cov "0.042708";
Scaffold717	Cufflinks	exon	9600	10716	1000	+	.	gene_id "CUFF.16904"; transcript_id "CUFF.16904.1"; exon_number "3"; FPKM "1.0000000000"; frac "0.000000"; conf_lo "1.000000"; conf_hi "1.000000"; cov "0.042708";
Scaffold717	Cufflinks	exon	14512	14680	1000	+	.	gene_id "CUFF.16904"; transcript_id "CUFF.16904.1"; exon_number "4"; FPKM "1.0000000000"; frac "0.000000"; conf_lo "1.000000"; conf_hi "1.000000"; cov "0.042708";
Scaffold717	Cufflinks	transcript	15688	16137	1000	+	.	gene_id "CUFF.16905"; transcript_id "CUFF.16905.1"; FPKM "1.0000000000"; frac "0.000000"; conf_lo "1.000000"; conf_hi "1.000000"; cov "0.006686";
Scaffold717	Cufflinks	exon	15688	15796	1000	+	.	gene_id "CUFF.16905"; transcript_id "CUFF.16905.1"; exon_number "1"; FPKM "1.0000000000"; frac "0.000000"; conf_lo "1.000000"; conf_hi "1.000000"; cov "0.006686";
Scaffold717	Cufflinks	exon	16007	16137	1000	+	.	gene_id "CUFF.16905"; transcript_id "CUFF.16905.1"; exon_number "2"; FPKM "1.0000000000"; frac "0.000000"; conf_lo "1.000000"; conf_hi "1.000000"; cov "0.006686";
Scaffold717	Cufflinks	transcript	20597	21325	1000	-	.	gene_id "CUFF.16906"; transcript_id "CUFF.16906.1"; FPKM "1.0000000000"; frac "0.000000"; conf_lo "1.000000"; conf_hi "1.000000"; cov "0.016766";
Scaffold717	Cufflinks	exon	20597	21325	1000	-	.	gene_id "CUFF.16906"; transcript_id "CUFF.16906.1"; exon_number "1"; FPKM "1.0000000000"; frac "0.000000"; conf_lo "1.000000"; conf_hi "1.000000"; cov "0.016766";
Scaffold717	Cufflinks	transcript	20829	25552	1000	+	.	gene_id "CUFF.16907"; transcript_id "CUFF.16907.1"; FPKM "1.0000000000"; frac "0.000000"; conf_lo "1.000000"; conf_hi "1.000000"; cov "0.016766";
Scaffold717	Cufflinks	exon	20829	21756	1000	+	.	gene_id "CUFF.16907"; transcript_id "CUFF.16907.1"; exon_number "1"; FPKM "1.0000000000"; frac "0.000000"; conf_lo "1.000000"; conf_hi "1.000000"; cov "0.016766";
Scaffold717	Cufflinks	exon	22907	23108	1000	+	.	gene_id "CUFF.16907"; transcript_id "CUFF.16907.1"; exon_number "2"; FPKM "1.0000000000"; frac "0.000000"; conf_lo "1.000000"; conf_hi "1.000000"; cov "0.016766";
Scaffold717	Cufflinks	exon	25520	25552	1000	+	.	gene_id "CUFF.16907"; transcript_id "CUFF.16907.1"; exon_number "3"; FPKM "1.0000000000"; frac "0.000000"; conf_lo "1.000000"; conf_hi "1.000000"; cov "0.016766";
Scaffold717	Cufflinks	transcript	30567	42925	1000	+	.	gene_id "CUFF.16908"; transcript_id "CUFF.16908.1"; FPKM "1.0000000000"; frac "0.000000"; conf_lo "1.000000"; conf_hi "1.000000"; cov "0.038780";
Scaffold717	Cufflinks	exon	30567	30640	1000	+	.	gene_id "CUFF.16908"; transcript_id "CUFF.16908.1"; exon_number "1"; FPKM "1.0000000000"; frac "0.000000"; conf_lo "1.000000"; conf_hi "1.000000"; cov "0.038780";
Scaffold717	Cufflinks	exon	30774	30854	1000	+	.	gene_id "CUFF.16908"; transcript_id "CUFF.16908.1"; exon_number "2"; FPKM "1.0000000000"; frac "0.000000"; conf_lo "1.000000"; conf_hi "1.000000"; cov "0.038780";
Scaffold717	Cufflinks	exon	37725	37809	1000	+	.	gene_id "CUFF.16908"; transcript_id "CUFF.16908.1"; exon_number "3"; FPKM "1.0000000000"; frac "0.000000"; conf_lo "1.000000"; conf_hi "1.000000"; cov "0.038780";
Scaffold717	Cufflinks	exon	37888	38024	1000	+	.	gene_id "CUFF.16908"; transcript_id "CUFF.16908.1"; exon_number "4"; FPKM "1.0000000000"; frac "0.000000"; conf_lo "1.000000"; conf_hi "1.000000"; cov "0.038780";
Scaffold717	Cufflinks	exon	41919	42925	1000	+	.	gene_id "CUFF.16908"; transcript_id "CUFF.16908.1"; exon_number "5"; FPKM "1.0000000000"; frac "0.000000"; conf_lo "1.000000"; conf_hi "1.000000"; cov "0.038780";
Scaffold717	Cufflinks	transcript	34899	36062	1000	+	.	gene_id "CUFF.16909"; transcript_id "CUFF.16909.1"; FPKM "1.0000000000"; frac "0.000000"; conf_lo "1.000000"; conf_hi "1.000000"; cov "0.028082";
Scaffold717	Cufflinks	exon	34899	35641	1000	+	.	gene_id "CUFF.16909"; transcript_id "CUFF.16909.1"; exon_number "1"; FPKM "1.0000000000"; frac "0.000000"; conf_lo "1.000000"; conf_hi "1.000000"; cov "0.028082";
Scaffold717	Cufflinks	exon	35798	36062	1000	+	.	gene_id "CUFF.16909"; transcript_id "CUFF.16909.1"; exon_number "2"; FPKM "1.0000000000"; frac "0.000000"; conf_lo "1.000000"; conf_hi "1.000000"; cov "0.028082";
Scaffold717	Cufflinks	transcript	48180	54143	1000	+	.	gene_id "CUFF.16910"; transcript_id "CUFF.16910.1"; FPKM "1.0000000000"; frac "0.000000"; conf_lo "1.000000"; conf_hi "1.000000"; cov "0.045299";
Scaffold717	Cufflinks	exon	48180	48857	1000	+	.	gene_id "CUFF.16910"; transcript_id "CUFF.16910.1"; exon_number "1"; FPKM "1.0000000000"; frac "0.000000"; conf_lo "1.000000"; conf_hi "1.000000"; cov "0.045299";
Scaffold717	Cufflinks	exon	48930	49522	1000	+	.	gene_id "CUFF.16910"; transcript_id "CUFF.16910.1"; exon_number "2"; FPKM "1.0000000000"; frac "0.000000"; conf_lo "1.000000"; conf_hi "1.000000"; cov "0.045299";
Scaffold717	Cufflinks	exon	53785	54143	1000	+	.	gene_id "CUFF.16910"; transcript_id "CUFF.16910.1"; exon_number "3"; FPKM "1.0000000000"; frac "0.000000"; conf_lo "1.000000"; conf_hi "1.000000"; cov "0.045299";
Scaffold717	Cufflinks	transcript	54171	54801	1000	-	.	gene_id "CUFF.16911"; transcript_id "CUFF.16911.1"; FPKM "1.0000000000"; frac "0.000000"; conf_lo "1.000000"; conf_hi "1.000000"; cov "0.016896";
Scaffold717	Cufflinks	exon	54171	54801	1000	-	.	gene_id "CUFF.16911"; transcript_id "CUFF.16911.1"; exon_number "1"; FPKM "1.0000000000"; frac "0.000000"; conf_lo "1.000000"; conf_hi "1.000000"; cov "0.016896";
Scaffold717	Cufflinks	transcript	54890	55420	1000	+	.	gene_id "CUFF.16912"; transcript_id "CUFF.16912.1"; FPKM "1.0000000000"; frac "0.000000"; conf_lo "1.000000"; conf_hi "1.000000"; cov "0.012954";
Scaffold717	Cufflinks	exon	54890	55291	1000	+	.	gene_id "CUFF.16912"; transcript_id "CUFF.16912.1"; exon_number "1"; FPKM "1.0000000000"; frac "0.000000"; conf_lo "1.000000"; conf_hi "1.000000"; cov "0.012954";
Scaffold717	Cufflinks	exon	55358	55420	1000	+	.	gene_id "CUFF.16912"; transcript_id "CUFF.16912.1"; exon_number "2"; FPKM "1.0000000000"; frac "0.000000"; conf_lo "1.000000"; conf_hi "1.000000"; cov "0.012954";
Scaffold717	Cufflinks	transcript	60962	61782	1000	+	.	gene_id "CUFF.16913"; transcript_id "CUFF.16913.1"; FPKM "1.0000000000"; frac "0.000000"; conf_lo "1.000000"; conf_hi "1.000000"; cov "0.019069";
Scaffold717	Cufflinks	exon	60962	61135	1000	+	.	gene_id "CUFF.16913"; transcript_id "CUFF.16913.1"; exon_number "1"; FPKM "1.0000000000"; frac "0.000000"; conf_lo "1.000000"; conf_hi "1.000000"; cov "0.019069";
Scaffold717	Cufflinks	exon	61194	61782	1000	+	.	gene_id "CUFF.16913"; transcript_id "CUFF.16913.1"; exon_number "2"; FPKM "1.0000000000"; frac "0.000000"; conf_lo "1.000000"; conf_hi "1.000000"; cov "0.019069";
Scaffold71769	Cufflinks	transcript	92	449	1000	-	.	gene_id "CUFF.16914"; transcript_id "CUFF.16914.1"; FPKM "1.0000000000"; frac "0.000000"; conf_lo "1.000000"; conf_hi "1.000000"; cov "0.009974";
Scaffold71769	Cufflinks	exon	92	449	1000	-	.	gene_id "CUFF.16914"; transcript_id "CUFF.16914.1"; exon_number "1"; FPKM "1.0000000000"; frac "0.000000"; conf_lo "1.000000"; conf_hi "1.000000"; cov "0.009974";
Scaffold718	Cufflinks	transcript	1726	2119	1000	+	.	gene_id "CUFF.16915"; transcript_id "CUFF.16915.1"; FPKM "1.0000000000"; frac "0.000000"; conf_lo "1.000000"; conf_hi "1.000000"; cov "0.010976";
Scaffold718	Cufflinks	exon	1726	2119	1000	+	.	gene_id "CUFF.16915"; transcript_id "CUFF.16915.1"; exon_number "1"; FPKM "1.0000000000"; frac "0.000000"; conf_lo "1.000000"; conf_hi "1.000000"; cov "0.010976";
Scaffold718	Cufflinks	transcript	4047	4115	1000	-	.	gene_id "CUFF.16916"; transcript_id "CUFF.16916.1"; FPKM "1.0000000000"; frac "0.000000"; conf_lo "1.000000"; conf_hi "1.000000"; cov "0.001922";
Scaffold718	Cufflinks	exon	4047	4115	1000	-	.	gene_id "CUFF.16916"; transcript_id "CUFF.16916.1"; exon_number "1"; FPKM "1.0000000000"; frac "0.000000"; conf_lo "1.000000"; conf_hi "1.000000"; cov "0.001922";
Scaffold718	Cufflinks	transcript	14735	14804	1000	-	.	gene_id "CUFF.16917"; transcript_id "CUFF.16917.1"; FPKM "1.0000000000"; frac "0.000000"; conf_lo "1.000000"; conf_hi "1.000000"; cov "0.001950";
Scaffold718	Cufflinks	exon	14735	14804	1000	-	.	gene_id "CUFF.16917"; transcript_id "CUFF.16917.1"; exon_number "1"; FPKM "1.0000000000"; frac "0.000000"; conf_lo "1.000000"; conf_hi "1.000000"; cov "0.001950";
Scaffold718	Cufflinks	transcript	17367	17441	1000	-	.	gene_id "CUFF.16918"; transcript_id "CUFF.16918.1"; FPKM "1.0000000000"; frac "0.000000"; conf_lo "1.000000"; conf_hi "1.000000"; cov "0.002089";
Scaffold718	Cufflinks	exon	17367	17441	1000	-	.	gene_id "CUFF.16918"; transcript_id "CUFF.16918.1"; exon_number "1"; FPKM "1.0000000000"; frac "0.000000"; conf_lo "1.000000"; conf_hi "1.000000"; cov "0.002089";
Scaffold718	Cufflinks	transcript	54886	55651	1000	+	.	gene_id "CUFF.16919"; transcript_id "CUFF.16919.1"; FPKM "1.0000000000"; frac "0.000000"; conf_lo "1.000000"; conf_hi "1.000000"; cov "0.019111";
Scaffold718	Cufflinks	exon	54886	55071	1000	+	.	gene_id "CUFF.16919"; transcript_id "CUFF.16919.1"; exon_number "1"; FPKM "1.0000000000"; frac "0.000000"; conf_lo "1.000000"; conf_hi "1.000000"; cov "0.019111";
Scaffold718	Cufflinks	exon	55152	55651	1000	+	.	gene_id "CUFF.16919"; transcript_id "CUFF.16919.1"; exon_number "2"; FPKM "1.0000000000"; frac "0.000000"; conf_lo "1.000000"; conf_hi "1.000000"; cov "0.019111";
Scaffold71810	Cufflinks	transcript	9	809	1000	-	.	gene_id "CUFF.16920"; transcript_id "CUFF.16920.1"; FPKM "1.0000000000"; frac "0.000000"; conf_lo "1.000000"; conf_hi "1.000000"; cov "0.020058";
Scaffold71810	Cufflinks	exon	9	177	1000	-	.	gene_id "CUFF.16920"; transcript_id "CUFF.16920.1"; exon_number "1"; FPKM "1.0000000000"; frac "0.000000"; conf_lo "1.000000"; conf_hi "1.000000"; cov "0.020058";
Scaffold71810	Cufflinks	exon	259	809	1000	-	.	gene_id "CUFF.16920"; transcript_id "CUFF.16920.1"; exon_number "2"; FPKM "1.0000000000"; frac "0.000000"; conf_lo "1.000000"; conf_hi "1.000000"; cov "0.020058";
Scaffold71844	Cufflinks	transcript	311	1130	1000	+	.	gene_id "CUFF.16921"; transcript_id "CUFF.16921.1"; FPKM "1.0000000000"; frac "0.000000"; conf_lo "1.000000"; conf_hi "1.000000"; cov "0.022844";
Scaffold71844	Cufflinks	exon	311	1130	1000	+	.	gene_id "CUFF.16921"; transcript_id "CUFF.16921.1"; exon_number "1"; FPKM "1.0000000000"; frac "0.000000"; conf_lo "1.000000"; conf_hi "1.000000"; cov "0.022844";
Scaffold71844	Cufflinks	transcript	1191	1803	1000	-	.	gene_id "CUFF.16922"; transcript_id "CUFF.16922.1"; FPKM "1.0000000000"; frac "0.000000"; conf_lo "1.000000"; conf_hi "1.000000"; cov "0.017078";
Scaffold71844	Cufflinks	exon	1191	1803	1000	-	.	gene_id "CUFF.16922"; transcript_id "CUFF.16922.1"; exon_number "1"; FPKM "1.0000000000"; frac "0.000000"; conf_lo "1.000000"; conf_hi "1.000000"; cov "0.017078";
Scaffold71870	Cufflinks	transcript	212	783	1000	+	.	gene_id "CUFF.16923"; transcript_id "CUFF.16923.1"; FPKM "1.0000000000"; frac "0.000000"; conf_lo "1.000000"; conf_hi "1.000000"; cov "0.015935";
Scaffold71870	Cufflinks	exon	212	783	1000	+	.	gene_id "CUFF.16923"; transcript_id "CUFF.16923.1"; exon_number "1"; FPKM "1.0000000000"; frac "0.000000"; conf_lo "1.000000"; conf_hi "1.000000"; cov "0.015935";
Scaffold719	Cufflinks	transcript	4568	53159	1000	+	.	gene_id "CUFF.16924"; transcript_id "CUFF.16924.1"; FPKM "1.0000000000"; frac "0.000000"; conf_lo "1.000000"; conf_hi "1.000000"; cov "0.017607";
Scaffold719	Cufflinks	exon	4568	4955	1000	+	.	gene_id "CUFF.16924"; transcript_id "CUFF.16924.1"; exon_number "1"; FPKM "1.0000000000"; frac "0.000000"; conf_lo "1.000000"; conf_hi "1.000000"; cov "0.017607";
Scaffold719	Cufflinks	exon	52589	52681	1000	+	.	gene_id "CUFF.16924"; transcript_id "CUFF.16924.1"; exon_number "2"; FPKM "1.0000000000"; frac "0.000000"; conf_lo "1.000000"; conf_hi "1.000000"; cov "0.017607";
Scaffold719	Cufflinks	exon	52818	52880	1000	+	.	gene_id "CUFF.16924"; transcript_id "CUFF.16924.1"; exon_number "3"; FPKM "1.0000000000"; frac "0.000000"; conf_lo "1.000000"; conf_hi "1.000000"; cov "0.017607";
Scaffold719	Cufflinks	exon	53072	53159	1000	+	.	gene_id "CUFF.16924"; transcript_id "CUFF.16924.1"; exon_number "4"; FPKM "1.0000000000"; frac "0.000000"; conf_lo "1.000000"; conf_hi "1.000000"; cov "0.017607";
Scaffold71936	Cufflinks	transcript	1628	2700	1000	-	.	gene_id "CUFF.16925"; transcript_id "CUFF.16925.1"; FPKM "1.0000000000"; frac "0.000000"; conf_lo "1.000000"; conf_hi "1.000000"; cov "0.022747";
Scaffold71936	Cufflinks	exon	1628	1921	1000	-	.	gene_id "CUFF.16925"; transcript_id "CUFF.16925.1"; exon_number "1"; FPKM "1.0000000000"; frac "0.000000"; conf_lo "1.000000"; conf_hi "1.000000"; cov "0.022747";
Scaffold71936	Cufflinks	exon	1979	2403	1000	-	.	gene_id "CUFF.16925"; transcript_id "CUFF.16925.1"; exon_number "2"; FPKM "1.0000000000"; frac "0.000000"; conf_lo "1.000000"; conf_hi "1.000000"; cov "0.022747";
Scaffold71936	Cufflinks	exon	2546	2700	1000	-	.	gene_id "CUFF.16925"; transcript_id "CUFF.16925.1"; exon_number "3"; FPKM "1.0000000000"; frac "0.000000"; conf_lo "1.000000"; conf_hi "1.000000"; cov "0.022747";
Scaffold71936	Cufflinks	transcript	3172	3635	1000	+	.	gene_id "CUFF.16926"; transcript_id "CUFF.16926.1"; FPKM "1.0000000000"; frac "0.000000"; conf_lo "1.000000"; conf_hi "1.000000"; cov "0.011450";
Scaffold71936	Cufflinks	exon	3172	3285	1000	+	.	gene_id "CUFF.16926"; transcript_id "CUFF.16926.1"; exon_number "1"; FPKM "1.0000000000"; frac "0.000000"; conf_lo "1.000000"; conf_hi "1.000000"; cov "0.011450";
Scaffold71936	Cufflinks	exon	3339	3635	1000	+	.	gene_id "CUFF.16926"; transcript_id "CUFF.16926.1"; exon_number "2"; FPKM "1.0000000000"; frac "0.000000"; conf_lo "1.000000"; conf_hi "1.000000"; cov "0.011450";
Scaffold71957	Cufflinks	transcript	449	1183	1000	+	.	gene_id "CUFF.16927"; transcript_id "CUFF.16927.1"; FPKM "1.0000000000"; frac "0.000000"; conf_lo "1.000000"; conf_hi "1.000000"; cov "0.018861";
Scaffold71957	Cufflinks	exon	449	628	1000	+	.	gene_id "CUFF.16927"; transcript_id "CUFF.16927.1"; exon_number "1"; FPKM "1.0000000000"; frac "0.000000"; conf_lo "1.000000"; conf_hi "1.000000"; cov "0.018861";
Scaffold71957	Cufflinks	exon	687	1183	1000	+	.	gene_id "CUFF.16927"; transcript_id "CUFF.16927.1"; exon_number "2"; FPKM "1.0000000000"; frac "0.000000"; conf_lo "1.000000"; conf_hi "1.000000"; cov "0.018861";
Scaffold71980	Cufflinks	transcript	114	632	1000	-	.	gene_id "CUFF.16928"; transcript_id "CUFF.16928.1"; FPKM "1.0000000000"; frac "0.000000"; conf_lo "1.000000"; conf_hi "1.000000"; cov "0.014459";
Scaffold71980	Cufflinks	exon	114	632	1000	-	.	gene_id "CUFF.16928"; transcript_id "CUFF.16928.1"; exon_number "1"; FPKM "1.0000000000"; frac "0.000000"; conf_lo "1.000000"; conf_hi "1.000000"; cov "0.014459";
Scaffold72	Cufflinks	transcript	31592	37799	1000	-	.	gene_id "CUFF.16929"; transcript_id "CUFF.16929.1"; FPKM "1.0000000000"; frac "0.000000"; conf_lo "1.000000"; conf_hi "1.000000"; cov "0.005265";
Scaffold72	Cufflinks	exon	31592	31607	1000	-	.	gene_id "CUFF.16929"; transcript_id "CUFF.16929.1"; exon_number "1"; FPKM "1.0000000000"; frac "0.000000"; conf_lo "1.000000"; conf_hi "1.000000"; cov "0.005265";
Scaffold72	Cufflinks	exon	37627	37799	1000	-	.	gene_id "CUFF.16929"; transcript_id "CUFF.16929.1"; exon_number "2"; FPKM "1.0000000000"; frac "0.000000"; conf_lo "1.000000"; conf_hi "1.000000"; cov "0.005265";
Scaffold72	Cufflinks	transcript	43390	44117	1000	+	.	gene_id "CUFF.16930"; transcript_id "CUFF.16930.1"; FPKM "1.0000000000"; frac "0.000000"; conf_lo "1.000000"; conf_hi "1.000000"; cov "0.020281";
Scaffold72	Cufflinks	exon	43390	44117	1000	+	.	gene_id "CUFF.16930"; transcript_id "CUFF.16930.1"; exon_number "1"; FPKM "1.0000000000"; frac "0.000000"; conf_lo "1.000000"; conf_hi "1.000000"; cov "0.020281";
Scaffold72	Cufflinks	transcript	46709	97127	1000	-	.	gene_id "CUFF.16931"; transcript_id "CUFF.16931.1"; FPKM "1.0000000000"; frac "0.000000"; conf_lo "1.000000"; conf_hi "1.000000"; cov "0.043948";
Scaffold72	Cufflinks	exon	46709	47083	1000	-	.	gene_id "CUFF.16931"; transcript_id "CUFF.16931.1"; exon_number "1"; FPKM "1.0000000000"; frac "0.000000"; conf_lo "1.000000"; conf_hi "1.000000"; cov "0.043948";
Scaffold72	Cufflinks	exon	47160	47309	1000	-	.	gene_id "CUFF.16931"; transcript_id "CUFF.16931.1"; exon_number "2"; FPKM "1.0000000000"; frac "0.000000"; conf_lo "1.000000"; conf_hi "1.000000"; cov "0.043948";
Scaffold72	Cufflinks	exon	48380	49122	1000	-	.	gene_id "CUFF.16931"; transcript_id "CUFF.16931.1"; exon_number "3"; FPKM "1.0000000000"; frac "0.000000"; conf_lo "1.000000"; conf_hi "1.000000"; cov "0.043948";
Scaffold72	Cufflinks	exon	96322	96676	1000	-	.	gene_id "CUFF.16931"; transcript_id "CUFF.16931.1"; exon_number "4"; FPKM "1.0000000000"; frac "0.000000"; conf_lo "1.000000"; conf_hi "1.000000"; cov "0.043948";
Scaffold72	Cufflinks	exon	96842	97127	1000	-	.	gene_id "CUFF.16931"; transcript_id "CUFF.16931.1"; exon_number "5"; FPKM "1.0000000000"; frac "0.000000"; conf_lo "1.000000"; conf_hi "1.000000"; cov "0.043948";
Scaffold72	Cufflinks	transcript	59954	60775	1000	-	.	gene_id "CUFF.16932"; transcript_id "CUFF.16932.1"; FPKM "1.0000000000"; frac "0.000000"; conf_lo "1.000000"; conf_hi "1.000000"; cov "0.022900";
Scaffold72	Cufflinks	exon	59954	60775	1000	-	.	gene_id "CUFF.16932"; transcript_id "CUFF.16932.1"; exon_number "1"; FPKM "1.0000000000"; frac "0.000000"; conf_lo "1.000000"; conf_hi "1.000000"; cov "0.022900";
Scaffold72	Cufflinks	transcript	82186	83235	1000	+	.	gene_id "CUFF.16933"; transcript_id "CUFF.16933.1"; FPKM "1.0000000000"; frac "0.000000"; conf_lo "1.000000"; conf_hi "1.000000"; cov "0.029252";
Scaffold72	Cufflinks	exon	82186	83235	1000	+	.	gene_id "CUFF.16933"; transcript_id "CUFF.16933.1"; exon_number "1"; FPKM "1.0000000000"; frac "0.000000"; conf_lo "1.000000"; conf_hi "1.000000"; cov "0.029252";
Scaffold72	Cufflinks	transcript	83353	84969	1000	-	.	gene_id "CUFF.16934"; transcript_id "CUFF.16934.1"; FPKM "1.0000000000"; frac "0.000000"; conf_lo "1.000000"; conf_hi "1.000000"; cov "0.016548";
Scaffold72	Cufflinks	exon	83353	83823	1000	-	.	gene_id "CUFF.16934"; transcript_id "CUFF.16934.1"; exon_number "1"; FPKM "1.0000000000"; frac "0.000000"; conf_lo "1.000000"; conf_hi "1.000000"; cov "0.016548";
Scaffold72	Cufflinks	exon	84847	84969	1000	-	.	gene_id "CUFF.16934"; transcript_id "CUFF.16934.1"; exon_number "2"; FPKM "1.0000000000"; frac "0.000000"; conf_lo "1.000000"; conf_hi "1.000000"; cov "0.016548";
Scaffold72	Cufflinks	transcript	104696	116160	1000	+	.	gene_id "CUFF.16935"; transcript_id "CUFF.16935.1"; FPKM "1.0000000000"; frac "0.000000"; conf_lo "1.000000"; conf_hi "1.000000"; cov "0.041788";
Scaffold72	Cufflinks	exon	104696	104739	1000	+	.	gene_id "CUFF.16935"; transcript_id "CUFF.16935.1"; exon_number "1"; FPKM "1.0000000000"; frac "0.000000"; conf_lo "1.000000"; conf_hi "1.000000"; cov "0.041788";
Scaffold72	Cufflinks	exon	112878	113201	1000	+	.	gene_id "CUFF.16935"; transcript_id "CUFF.16935.1"; exon_number "2"; FPKM "1.0000000000"; frac "0.000000"; conf_lo "1.000000"; conf_hi "1.000000"; cov "0.041788";
Scaffold72	Cufflinks	exon	113269	113649	1000	+	.	gene_id "CUFF.16935"; transcript_id "CUFF.16935.1"; exon_number "3"; FPKM "1.0000000000"; frac "0.000000"; conf_lo "1.000000"; conf_hi "1.000000"; cov "0.041788";
Scaffold72	Cufflinks	exon	113711	114422	1000	+	.	gene_id "CUFF.16935"; transcript_id "CUFF.16935.1"; exon_number "4"; FPKM "1.0000000000"; frac "0.000000"; conf_lo "1.000000"; conf_hi "1.000000"; cov "0.041788";
Scaffold72	Cufflinks	exon	116122	116160	1000	+	.	gene_id "CUFF.16935"; transcript_id "CUFF.16935.1"; exon_number "5"; FPKM "1.0000000000"; frac "0.000000"; conf_lo "1.000000"; conf_hi "1.000000"; cov "0.041788";
Scaffold72	Cufflinks	transcript	116225	117377	1000	+	.	gene_id "CUFF.16936"; transcript_id "CUFF.16936.1"; FPKM "1.0000000000"; frac "0.000000"; conf_lo "1.000000"; conf_hi "1.000000"; cov "0.028750";
Scaffold72	Cufflinks	exon	116225	116801	1000	+	.	gene_id "CUFF.16936"; transcript_id "CUFF.16936.1"; exon_number "1"; FPKM "1.0000000000"; frac "0.000000"; conf_lo "1.000000"; conf_hi "1.000000"; cov "0.028750";
Scaffold72	Cufflinks	exon	116861	117008	1000	+	.	gene_id "CUFF.16936"; transcript_id "CUFF.16936.1"; exon_number "2"; FPKM "1.0000000000"; frac "0.000000"; conf_lo "1.000000"; conf_hi "1.000000"; cov "0.028750";
Scaffold72	Cufflinks	exon	117071	117377	1000	+	.	gene_id "CUFF.16936"; transcript_id "CUFF.16936.1"; exon_number "3"; FPKM "1.0000000000"; frac "0.000000"; conf_lo "1.000000"; conf_hi "1.000000"; cov "0.028750";
Scaffold72	Cufflinks	transcript	118446	126822	1000	-	.	gene_id "CUFF.16937"; transcript_id "CUFF.16937.1"; FPKM "1.0000000000"; frac "0.000000"; conf_lo "1.000000"; conf_hi "1.000000"; cov "0.073427";
Scaffold72	Cufflinks	exon	118446	118852	1000	-	.	gene_id "CUFF.16937"; transcript_id "CUFF.16937.1"; exon_number "1"; FPKM "1.0000000000"; frac "0.000000"; conf_lo "1.000000"; conf_hi "1.000000"; cov "0.073427";
Scaffold72	Cufflinks	exon	118908	120181	1000	-	.	gene_id "CUFF.16937"; transcript_id "CUFF.16937.1"; exon_number "2"; FPKM "1.0000000000"; frac "0.000000"; conf_lo "1.000000"; conf_hi "1.000000"; cov "0.073427";
Scaffold72	Cufflinks	exon	120634	120734	1000	-	.	gene_id "CUFF.16937"; transcript_id "CUFF.16937.1"; exon_number "3"; FPKM "1.0000000000"; frac "0.000000"; conf_lo "1.000000"; conf_hi "1.000000"; cov "0.073427";
Scaffold72	Cufflinks	exon	121003	121220	1000	-	.	gene_id "CUFF.16937"; transcript_id "CUFF.16937.1"; exon_number "4"; FPKM "1.0000000000"; frac "0.000000"; conf_lo "1.000000"; conf_hi "1.000000"; cov "0.073427";
Scaffold72	Cufflinks	exon	121281	122501	1000	-	.	gene_id "CUFF.16937"; transcript_id "CUFF.16937.1"; exon_number "5"; FPKM "1.0000000000"; frac "0.000000"; conf_lo "1.000000"; conf_hi "1.000000"; cov "0.073427";
Scaffold72	Cufflinks	exon	123068	123783	1000	-	.	gene_id "CUFF.16937"; transcript_id "CUFF.16937.1"; exon_number "6"; FPKM "1.0000000000"; frac "0.000000"; conf_lo "1.000000"; conf_hi "1.000000"; cov "0.073427";
Scaffold72	Cufflinks	exon	123843	124223	1000	-	.	gene_id "CUFF.16937"; transcript_id "CUFF.16937.1"; exon_number "7"; FPKM "1.0000000000"; frac "0.000000"; conf_lo "1.000000"; conf_hi "1.000000"; cov "0.073427";
Scaffold72	Cufflinks	exon	124281	124614	1000	-	.	gene_id "CUFF.16937"; transcript_id "CUFF.16937.1"; exon_number "8"; FPKM "1.0000000000"; frac "0.000000"; conf_lo "1.000000"; conf_hi "1.000000"; cov "0.073427";
Scaffold72	Cufflinks	exon	125168	125745	1000	-	.	gene_id "CUFF.16937"; transcript_id "CUFF.16937.1"; exon_number "9"; FPKM "1.0000000000"; frac "0.000000"; conf_lo "1.000000"; conf_hi "1.000000"; cov "0.073427";
Scaffold72	Cufflinks	exon	126443	126822	1000	-	.	gene_id "CUFF.16937"; transcript_id "CUFF.16937.1"; exon_number "10"; FPKM "1.0000000000"; frac "0.000000"; conf_lo "1.000000"; conf_hi "1.000000"; cov "0.073427";
Scaffold72	Cufflinks	transcript	134306	143006	1000	-	.	gene_id "CUFF.16938"; transcript_id "CUFF.16938.1"; FPKM "1.0000000000"; frac "0.000000"; conf_lo "1.000000"; conf_hi "1.000000"; cov "0.065887";
Scaffold72	Cufflinks	exon	134306	135035	1000	-	.	gene_id "CUFF.16938"; transcript_id "CUFF.16938.1"; exon_number "1"; FPKM "1.0000000000"; frac "0.000000"; conf_lo "1.000000"; conf_hi "1.000000"; cov "0.065887";
Scaffold72	Cufflinks	exon	135096	135476	1000	-	.	gene_id "CUFF.16938"; transcript_id "CUFF.16938.1"; exon_number "2"; FPKM "1.0000000000"; frac "0.000000"; conf_lo "1.000000"; conf_hi "1.000000"; cov "0.065887";
Scaffold72	Cufflinks	exon	135540	135925	1000	-	.	gene_id "CUFF.16938"; transcript_id "CUFF.16938.1"; exon_number "3"; FPKM "1.0000000000"; frac "0.000000"; conf_lo "1.000000"; conf_hi "1.000000"; cov "0.065887";
Scaffold72	Cufflinks	exon	137642	138297	1000	-	.	gene_id "CUFF.16938"; transcript_id "CUFF.16938.1"; exon_number "4"; FPKM "1.0000000000"; frac "0.000000"; conf_lo "1.000000"; conf_hi "1.000000"; cov "0.065887";
Scaffold72	Cufflinks	exon	140308	140730	1000	-	.	gene_id "CUFF.16938"; transcript_id "CUFF.16938.1"; exon_number "5"; FPKM "1.0000000000"; frac "0.000000"; conf_lo "1.000000"; conf_hi "1.000000"; cov "0.065887";
Scaffold72	Cufflinks	exon	141342	142075	1000	-	.	gene_id "CUFF.16938"; transcript_id "CUFF.16938.1"; exon_number "6"; FPKM "1.0000000000"; frac "0.000000"; conf_lo "1.000000"; conf_hi "1.000000"; cov "0.065887";
Scaffold72	Cufflinks	exon	142224	143006	1000	-	.	gene_id "CUFF.16938"; transcript_id "CUFF.16938.1"; exon_number "7"; FPKM "1.0000000000"; frac "0.000000"; conf_lo "1.000000"; conf_hi "1.000000"; cov "0.065887";
Scaffold72	Cufflinks	transcript	137622	141093	1000	-	.	gene_id "CUFF.16938"; transcript_id "CUFF.16938.2"; FPKM "1.0000000000"; frac "0.000000"; conf_lo "1.000000"; conf_hi "1.000000"; cov "0.065887";
Scaffold72	Cufflinks	exon	137622	138338	1000	-	.	gene_id "CUFF.16938"; transcript_id "CUFF.16938.2"; exon_number "1"; FPKM "1.0000000000"; frac "0.000000"; conf_lo "1.000000"; conf_hi "1.000000"; cov "0.065887";
Scaffold72	Cufflinks	exon	140247	140833	1000	-	.	gene_id "CUFF.16938"; transcript_id "CUFF.16938.2"; exon_number "2"; FPKM "1.0000000000"; frac "0.000000"; conf_lo "1.000000"; conf_hi "1.000000"; cov "0.065887";
Scaffold72	Cufflinks	exon	140901	141093	1000	-	.	gene_id "CUFF.16938"; transcript_id "CUFF.16938.2"; exon_number "3"; FPKM "1.0000000000"; frac "0.000000"; conf_lo "1.000000"; conf_hi "1.000000"; cov "0.065887";
Scaffold72	Cufflinks	transcript	155885	164830	1000	+	.	gene_id "CUFF.16939"; transcript_id "CUFF.16939.1"; FPKM "1.0000000000"; frac "0.000000"; conf_lo "1.000000"; conf_hi "1.000000"; cov "0.023889";
Scaffold72	Cufflinks	exon	155885	156017	1000	+	.	gene_id "CUFF.16939"; transcript_id "CUFF.16939.1"; exon_number "1"; FPKM "1.0000000000"; frac "0.000000"; conf_lo "1.000000"; conf_hi "1.000000"; cov "0.023889";
Scaffold72	Cufflinks	exon	161406	162183	1000	+	.	gene_id "CUFF.16939"; transcript_id "CUFF.16939.1"; exon_number "2"; FPKM "1.0000000000"; frac "0.000000"; conf_lo "1.000000"; conf_hi "1.000000"; cov "0.023889";
Scaffold72	Cufflinks	exon	164809	164830	1000	+	.	gene_id "CUFF.16939"; transcript_id "CUFF.16939.1"; exon_number "3"; FPKM "1.0000000000"; frac "0.000000"; conf_lo "1.000000"; conf_hi "1.000000"; cov "0.023889";
Scaffold72	Cufflinks	transcript	164973	165780	1000	+	.	gene_id "CUFF.16940"; transcript_id "CUFF.16940.1"; FPKM "1.0000000000"; frac "0.000000"; conf_lo "1.000000"; conf_hi "1.000000"; cov "0.022329";
Scaffold72	Cufflinks	exon	164973	165780	1000	+	.	gene_id "CUFF.16940"; transcript_id "CUFF.16940.1"; exon_number "1"; FPKM "1.0000000000"; frac "0.000000"; conf_lo "1.000000"; conf_hi "1.000000"; cov "0.022329";
Scaffold72	Cufflinks	transcript	170967	172118	1000	+	.	gene_id "CUFF.16941"; transcript_id "CUFF.16941.1"; FPKM "1.0000000000"; frac "0.000000"; conf_lo "1.000000"; conf_hi "1.000000"; cov "0.025254";
Scaffold72	Cufflinks	exon	170967	171062	1000	+	.	gene_id "CUFF.16941"; transcript_id "CUFF.16941.1"; exon_number "1"; FPKM "1.0000000000"; frac "0.000000"; conf_lo "1.000000"; conf_hi "1.000000"; cov "0.025254";
Scaffold72	Cufflinks	exon	171121	171339	1000	+	.	gene_id "CUFF.16941"; transcript_id "CUFF.16941.1"; exon_number "2"; FPKM "1.0000000000"; frac "0.000000"; conf_lo "1.000000"; conf_hi "1.000000"; cov "0.025254";
Scaffold72	Cufflinks	exon	171399	172118	1000	+	.	gene_id "CUFF.16941"; transcript_id "CUFF.16941.1"; exon_number "3"; FPKM "1.0000000000"; frac "0.000000"; conf_lo "1.000000"; conf_hi "1.000000"; cov "0.025254";
Scaffold72	Cufflinks	transcript	171028	172118	1000	+	.	gene_id "CUFF.16941"; transcript_id "CUFF.16941.2"; FPKM "1.0000000000"; frac "0.000000"; conf_lo "1.000000"; conf_hi "1.000000"; cov "0.025254";
Scaffold72	Cufflinks	exon	171028	171062	1000	+	.	gene_id "CUFF.16941"; transcript_id "CUFF.16941.2"; exon_number "1"; FPKM "1.0000000000"; frac "0.000000"; conf_lo "1.000000"; conf_hi "1.000000"; cov "0.025254";
Scaffold72	Cufflinks	exon	171179	171339	1000	+	.	gene_id "CUFF.16941"; transcript_id "CUFF.16941.2"; exon_number "2"; FPKM "1.0000000000"; frac "0.000000"; conf_lo "1.000000"; conf_hi "1.000000"; cov "0.025254";
Scaffold72	Cufflinks	exon	171399	172118	1000	+	.	gene_id "CUFF.16941"; transcript_id "CUFF.16941.2"; exon_number "3"; FPKM "1.0000000000"; frac "0.000000"; conf_lo "1.000000"; conf_hi "1.000000"; cov "0.025254";
Scaffold72	Cufflinks	transcript	171285	172003	1000	-	.	gene_id "CUFF.16942"; transcript_id "CUFF.16942.1"; FPKM "1.0000000000"; frac "0.000000"; conf_lo "1.000000"; conf_hi "1.000000"; cov "0.025254";
Scaffold72	Cufflinks	exon	171285	171505	1000	-	.	gene_id "CUFF.16942"; transcript_id "CUFF.16942.1"; exon_number "1"; FPKM "1.0000000000"; frac "0.000000"; conf_lo "1.000000"; conf_hi "1.000000"; cov "0.025254";
Scaffold72	Cufflinks	exon	171605	172003	1000	-	.	gene_id "CUFF.16942"; transcript_id "CUFF.16942.1"; exon_number "2"; FPKM "1.0000000000"; frac "0.000000"; conf_lo "1.000000"; conf_hi "1.000000"; cov "0.025254";
Scaffold72	Cufflinks	transcript	173559	185839	1000	+	.	gene_id "CUFF.16943"; transcript_id "CUFF.16943.1"; FPKM "1.0000000000"; frac "0.000000"; conf_lo "1.000000"; conf_hi "1.000000"; cov "0.046887";
Scaffold72	Cufflinks	exon	173559	173854	1000	+	.	gene_id "CUFF.16943"; transcript_id "CUFF.16943.1"; exon_number "1"; FPKM "1.0000000000"; frac "0.000000"; conf_lo "1.000000"; conf_hi "1.000000"; cov "0.046887";
Scaffold72	Cufflinks	exon	173922	175185	1000	+	.	gene_id "CUFF.16943"; transcript_id "CUFF.16943.1"; exon_number "2"; FPKM "1.0000000000"; frac "0.000000"; conf_lo "1.000000"; conf_hi "1.000000"; cov "0.046887";
Scaffold72	Cufflinks	exon	178705	179541	1000	+	.	gene_id "CUFF.16943"; transcript_id "CUFF.16943.1"; exon_number "3"; FPKM "1.0000000000"; frac "0.000000"; conf_lo "1.000000"; conf_hi "1.000000"; cov "0.046887";
Scaffold72	Cufflinks	exon	183484	183677	1000	+	.	gene_id "CUFF.16943"; transcript_id "CUFF.16943.1"; exon_number "4"; FPKM "1.0000000000"; frac "0.000000"; conf_lo "1.000000"; conf_hi "1.000000"; cov "0.046887";
Scaffold72	Cufflinks	exon	183738	183905	1000	+	.	gene_id "CUFF.16943"; transcript_id "CUFF.16943.1"; exon_number "5"; FPKM "1.0000000000"; frac "0.000000"; conf_lo "1.000000"; conf_hi "1.000000"; cov "0.046887";
Scaffold72	Cufflinks	exon	183976	184037	1000	+	.	gene_id "CUFF.16943"; transcript_id "CUFF.16943.1"; exon_number "6"; FPKM "1.0000000000"; frac "0.000000"; conf_lo "1.000000"; conf_hi "1.000000"; cov "0.046887";
Scaffold72	Cufflinks	exon	185801	185839	1000	+	.	gene_id "CUFF.16943"; transcript_id "CUFF.16943.1"; exon_number "7"; FPKM "1.0000000000"; frac "0.000000"; conf_lo "1.000000"; conf_hi "1.000000"; cov "0.046887";
Scaffold72	Cufflinks	transcript	178706	189028	1000	+	.	gene_id "CUFF.16943"; transcript_id "CUFF.16943.2"; FPKM "1.0000000000"; frac "0.000000"; conf_lo "1.000000"; conf_hi "1.000000"; cov "0.046887";
Scaffold72	Cufflinks	exon	178706	179541	1000	+	.	gene_id "CUFF.16943"; transcript_id "CUFF.16943.2"; exon_number "1"; FPKM "1.0000000000"; frac "0.000000"; conf_lo "1.000000"; conf_hi "1.000000"; cov "0.046887";
Scaffold72	Cufflinks	exon	183484	183677	1000	+	.	gene_id "CUFF.16943"; transcript_id "CUFF.16943.2"; exon_number "2"; FPKM "1.0000000000"; frac "0.000000"; conf_lo "1.000000"; conf_hi "1.000000"; cov "0.046887";
Scaffold72	Cufflinks	exon	183738	183905	1000	+	.	gene_id "CUFF.16943"; transcript_id "CUFF.16943.2"; exon_number "3"; FPKM "1.0000000000"; frac "0.000000"; conf_lo "1.000000"; conf_hi "1.000000"; cov "0.046887";
Scaffold72	Cufflinks	exon	183976	184037	1000	+	.	gene_id "CUFF.16943"; transcript_id "CUFF.16943.2"; exon_number "4"; FPKM "1.0000000000"; frac "0.000000"; conf_lo "1.000000"; conf_hi "1.000000"; cov "0.046887";
Scaffold72	Cufflinks	exon	188519	189028	1000	+	.	gene_id "CUFF.16943"; transcript_id "CUFF.16943.2"; exon_number "5"; FPKM "1.0000000000"; frac "0.000000"; conf_lo "1.000000"; conf_hi "1.000000"; cov "0.046887";
Scaffold72	Cufflinks	transcript	188638	193193	1000	-	.	gene_id "CUFF.16944"; transcript_id "CUFF.16944.1"; FPKM "1.0000000000"; frac "0.000000"; conf_lo "1.000000"; conf_hi "1.000000"; cov "0.046887";
Scaffold72	Cufflinks	exon	188638	189226	1000	-	.	gene_id "CUFF.16944"; transcript_id "CUFF.16944.1"; exon_number "1"; FPKM "1.0000000000"; frac "0.000000"; conf_lo "1.000000"; conf_hi "1.000000"; cov "0.046887";
Scaffold72	Cufflinks	exon	189301	190027	1000	-	.	gene_id "CUFF.16944"; transcript_id "CUFF.16944.1"; exon_number "2"; FPKM "1.0000000000"; frac "0.000000"; conf_lo "1.000000"; conf_hi "1.000000"; cov "0.046887";
Scaffold72	Cufflinks	exon	192843	193193	1000	-	.	gene_id "CUFF.16944"; transcript_id "CUFF.16944.1"; exon_number "3"; FPKM "1.0000000000"; frac "0.000000"; conf_lo "1.000000"; conf_hi "1.000000"; cov "0.046887";
Scaffold72	Cufflinks	transcript	188638	193280	1000	-	.	gene_id "CUFF.16944"; transcript_id "CUFF.16944.2"; FPKM "1.0000000000"; frac "0.000000"; conf_lo "1.000000"; conf_hi "1.000000"; cov "0.046887";
Scaffold72	Cufflinks	exon	188638	189226	1000	-	.	gene_id "CUFF.16944"; transcript_id "CUFF.16944.2"; exon_number "1"; FPKM "1.0000000000"; frac "0.000000"; conf_lo "1.000000"; conf_hi "1.000000"; cov "0.046887";
Scaffold72	Cufflinks	exon	189301	190108	1000	-	.	gene_id "CUFF.16944"; transcript_id "CUFF.16944.2"; exon_number "2"; FPKM "1.0000000000"; frac "0.000000"; conf_lo "1.000000"; conf_hi "1.000000"; cov "0.046887";
Scaffold72	Cufflinks	exon	192843	193280	1000	-	.	gene_id "CUFF.16944"; transcript_id "CUFF.16944.2"; exon_number "3"; FPKM "1.0000000000"; frac "0.000000"; conf_lo "1.000000"; conf_hi "1.000000"; cov "0.046887";
Scaffold72	Cufflinks	transcript	193676	194311	1000	+	.	gene_id "CUFF.16945"; transcript_id "CUFF.16945.1"; FPKM "1.0000000000"; frac "0.000000"; conf_lo "1.000000"; conf_hi "1.000000"; cov "0.017718";
Scaffold72	Cufflinks	exon	193676	194311	1000	+	.	gene_id "CUFF.16945"; transcript_id "CUFF.16945.1"; exon_number "1"; FPKM "1.0000000000"; frac "0.000000"; conf_lo "1.000000"; conf_hi "1.000000"; cov "0.017718";
Scaffold72	Cufflinks	transcript	197337	197593	1000	-	.	gene_id "CUFF.16946"; transcript_id "CUFF.16946.1"; FPKM "1.0000000000"; frac "0.000000"; conf_lo "1.000000"; conf_hi "1.000000"; cov "0.007160";
Scaffold72	Cufflinks	exon	197337	197593	1000	-	.	gene_id "CUFF.16946"; transcript_id "CUFF.16946.1"; exon_number "1"; FPKM "1.0000000000"; frac "0.000000"; conf_lo "1.000000"; conf_hi "1.000000"; cov "0.007160";
Scaffold72	Cufflinks	transcript	200643	218289	1000	+	.	gene_id "CUFF.16947"; transcript_id "CUFF.16947.1"; FPKM "1.0000000000"; frac "0.000000"; conf_lo "1.000000"; conf_hi "1.000000"; cov "0.175363";
Scaffold72	Cufflinks	exon	200643	201017	1000	+	.	gene_id "CUFF.16947"; transcript_id "CUFF.16947.1"; exon_number "1"; FPKM "1.0000000000"; frac "0.000000"; conf_lo "1.000000"; conf_hi "1.000000"; cov "0.175363";
Scaffold72	Cufflinks	exon	201111	201348	1000	+	.	gene_id "CUFF.16947"; transcript_id "CUFF.16947.1"; exon_number "2"; FPKM "1.0000000000"; frac "0.000000"; conf_lo "1.000000"; conf_hi "1.000000"; cov "0.175363";
Scaffold72	Cufflinks	exon	204659	204852	1000	+	.	gene_id "CUFF.16947"; transcript_id "CUFF.16947.1"; exon_number "3"; FPKM "1.0000000000"; frac "0.000000"; conf_lo "1.000000"; conf_hi "1.000000"; cov "0.175363";
Scaffold72	Cufflinks	exon	206225	206411	1000	+	.	gene_id "CUFF.16947"; transcript_id "CUFF.16947.1"; exon_number "4"; FPKM "1.0000000000"; frac "0.000000"; conf_lo "1.000000"; conf_hi "1.000000"; cov "0.175363";
Scaffold72	Cufflinks	exon	210615	218289	1000	+	.	gene_id "CUFF.16947"; transcript_id "CUFF.16947.1"; exon_number "5"; FPKM "1.0000000000"; frac "0.000000"; conf_lo "1.000000"; conf_hi "1.000000"; cov "0.175363";
Scaffold72	Cufflinks	transcript	200908	218289	1000	+	.	gene_id "CUFF.16947"; transcript_id "CUFF.16947.2"; FPKM "1.0000000000"; frac "0.000000"; conf_lo "1.000000"; conf_hi "1.000000"; cov "0.175363";
Scaffold72	Cufflinks	exon	200908	201017	1000	+	.	gene_id "CUFF.16947"; transcript_id "CUFF.16947.2"; exon_number "1"; FPKM "1.0000000000"; frac "0.000000"; conf_lo "1.000000"; conf_hi "1.000000"; cov "0.175363";
Scaffold72	Cufflinks	exon	201111	201348	1000	+	.	gene_id "CUFF.16947"; transcript_id "CUFF.16947.2"; exon_number "2"; FPKM "1.0000000000"; frac "0.000000"; conf_lo "1.000000"; conf_hi "1.000000"; cov "0.175363";
Scaffold72	Cufflinks	exon	204659	204852	1000	+	.	gene_id "CUFF.16947"; transcript_id "CUFF.16947.2"; exon_number "3"; FPKM "1.0000000000"; frac "0.000000"; conf_lo "1.000000"; conf_hi "1.000000"; cov "0.175363";
Scaffold72	Cufflinks	exon	205155	205268	1000	+	.	gene_id "CUFF.16947"; transcript_id "CUFF.16947.2"; exon_number "4"; FPKM "1.0000000000"; frac "0.000000"; conf_lo "1.000000"; conf_hi "1.000000"; cov "0.175363";
Scaffold72	Cufflinks	exon	206225	206411	1000	+	.	gene_id "CUFF.16947"; transcript_id "CUFF.16947.2"; exon_number "5"; FPKM "1.0000000000"; frac "0.000000"; conf_lo "1.000000"; conf_hi "1.000000"; cov "0.175363";
Scaffold72	Cufflinks	exon	210615	218289	1000	+	.	gene_id "CUFF.16947"; transcript_id "CUFF.16947.2"; exon_number "6"; FPKM "1.0000000000"; frac "0.000000"; conf_lo "1.000000"; conf_hi "1.000000"; cov "0.175363";
Scaffold72	Cufflinks	transcript	221288	221885	1000	-	.	gene_id "CUFF.16948"; transcript_id "CUFF.16948.1"; FPKM "1.0000000000"; frac "0.000000"; conf_lo "1.000000"; conf_hi "1.000000"; cov "0.014960";
Scaffold72	Cufflinks	exon	221288	221477	1000	-	.	gene_id "CUFF.16948"; transcript_id "CUFF.16948.1"; exon_number "1"; FPKM "1.0000000000"; frac "0.000000"; conf_lo "1.000000"; conf_hi "1.000000"; cov "0.014960";
Scaffold72	Cufflinks	exon	221539	221885	1000	-	.	gene_id "CUFF.16948"; transcript_id "CUFF.16948.1"; exon_number "2"; FPKM "1.0000000000"; frac "0.000000"; conf_lo "1.000000"; conf_hi "1.000000"; cov "0.014960";
Scaffold72	Cufflinks	transcript	222704	249760	1000	-	.	gene_id "CUFF.16949"; transcript_id "CUFF.16949.1"; FPKM "1.0000000000"; frac "0.000000"; conf_lo "1.000000"; conf_hi "1.000000"; cov "0.199847";
Scaffold72	Cufflinks	exon	222704	223331	1000	-	.	gene_id "CUFF.16949"; transcript_id "CUFF.16949.1"; exon_number "1"; FPKM "1.0000000000"; frac "0.000000"; conf_lo "1.000000"; conf_hi "1.000000"; cov "0.199847";
Scaffold72	Cufflinks	exon	225472	225921	1000	-	.	gene_id "CUFF.16949"; transcript_id "CUFF.16949.1"; exon_number "2"; FPKM "1.0000000000"; frac "0.000000"; conf_lo "1.000000"; conf_hi "1.000000"; cov "0.199847";
Scaffold72	Cufflinks	exon	226015	226743	1000	-	.	gene_id "CUFF.16949"; transcript_id "CUFF.16949.1"; exon_number "3"; FPKM "1.0000000000"; frac "0.000000"; conf_lo "1.000000"; conf_hi "1.000000"; cov "0.199847";
Scaffold72	Cufflinks	exon	229544	231704	1000	-	.	gene_id "CUFF.16949"; transcript_id "CUFF.16949.1"; exon_number "4"; FPKM "1.0000000000"; frac "0.000000"; conf_lo "1.000000"; conf_hi "1.000000"; cov "0.199847";
Scaffold72	Cufflinks	exon	231821	232537	1000	-	.	gene_id "CUFF.16949"; transcript_id "CUFF.16949.1"; exon_number "5"; FPKM "1.0000000000"; frac "0.000000"; conf_lo "1.000000"; conf_hi "1.000000"; cov "0.199847";
Scaffold72	Cufflinks	exon	233941	236405	1000	-	.	gene_id "CUFF.16949"; transcript_id "CUFF.16949.1"; exon_number "6"; FPKM "1.0000000000"; frac "0.000000"; conf_lo "1.000000"; conf_hi "1.000000"; cov "0.199847";
Scaffold72	Cufflinks	exon	236470	236604	1000	-	.	gene_id "CUFF.16949"; transcript_id "CUFF.16949.1"; exon_number "7"; FPKM "1.0000000000"; frac "0.000000"; conf_lo "1.000000"; conf_hi "1.000000"; cov "0.199847";
Scaffold72	Cufflinks	exon	238450	238535	1000	-	.	gene_id "CUFF.16949"; transcript_id "CUFF.16949.1"; exon_number "8"; FPKM "1.0000000000"; frac "0.000000"; conf_lo "1.000000"; conf_hi "1.000000"; cov "0.199847";
Scaffold72	Cufflinks	exon	238607	239015	1000	-	.	gene_id "CUFF.16949"; transcript_id "CUFF.16949.1"; exon_number "9"; FPKM "1.0000000000"; frac "0.000000"; conf_lo "1.000000"; conf_hi "1.000000"; cov "0.199847";
Scaffold72	Cufflinks	exon	240017	240111	1000	-	.	gene_id "CUFF.16949"; transcript_id "CUFF.16949.1"; exon_number "10"; FPKM "1.0000000000"; frac "0.000000"; conf_lo "1.000000"; conf_hi "1.000000"; cov "0.199847";
Scaffold72	Cufflinks	exon	244098	244353	1000	-	.	gene_id "CUFF.16949"; transcript_id "CUFF.16949.1"; exon_number "11"; FPKM "1.0000000000"; frac "0.000000"; conf_lo "1.000000"; conf_hi "1.000000"; cov "0.199847";
Scaffold72	Cufflinks	exon	244430	244494	1000	-	.	gene_id "CUFF.16949"; transcript_id "CUFF.16949.1"; exon_number "12"; FPKM "1.0000000000"; frac "0.000000"; conf_lo "1.000000"; conf_hi "1.000000"; cov "0.199847";
Scaffold72	Cufflinks	exon	246063	246370	1000	-	.	gene_id "CUFF.16949"; transcript_id "CUFF.16949.1"; exon_number "13"; FPKM "1.0000000000"; frac "0.000000"; conf_lo "1.000000"; conf_hi "1.000000"; cov "0.199847";
Scaffold72	Cufflinks	exon	249305	249760	1000	-	.	gene_id "CUFF.16949"; transcript_id "CUFF.16949.1"; exon_number "14"; FPKM "1.0000000000"; frac "0.000000"; conf_lo "1.000000"; conf_hi "1.000000"; cov "0.199847";
Scaffold72	Cufflinks	transcript	261559	262275	1000	-	.	gene_id "CUFF.16950"; transcript_id "CUFF.16950.1"; FPKM "1.0000000000"; frac "0.000000"; conf_lo "1.000000"; conf_hi "1.000000"; cov "0.016409";
Scaffold72	Cufflinks	exon	261559	261786	1000	-	.	gene_id "CUFF.16950"; transcript_id "CUFF.16950.1"; exon_number "1"; FPKM "1.0000000000"; frac "0.000000"; conf_lo "1.000000"; conf_hi "1.000000"; cov "0.016409";
Scaffold72	Cufflinks	exon	261848	262062	1000	-	.	gene_id "CUFF.16950"; transcript_id "CUFF.16950.1"; exon_number "2"; FPKM "1.0000000000"; frac "0.000000"; conf_lo "1.000000"; conf_hi "1.000000"; cov "0.016409";
Scaffold72	Cufflinks	exon	262130	262275	1000	-	.	gene_id "CUFF.16950"; transcript_id "CUFF.16950.1"; exon_number "3"; FPKM "1.0000000000"; frac "0.000000"; conf_lo "1.000000"; conf_hi "1.000000"; cov "0.016409";
Scaffold72	Cufflinks	transcript	263395	268309	1000	+	.	gene_id "CUFF.16951"; transcript_id "CUFF.16951.1"; FPKM "1.0000000000"; frac "0.000000"; conf_lo "1.000000"; conf_hi "1.000000"; cov "0.046650";
Scaffold72	Cufflinks	exon	263395	263548	1000	+	.	gene_id "CUFF.16951"; transcript_id "CUFF.16951.1"; exon_number "1"; FPKM "1.0000000000"; frac "0.000000"; conf_lo "1.000000"; conf_hi "1.000000"; cov "0.046650";
Scaffold72	Cufflinks	exon	264091	264670	1000	+	.	gene_id "CUFF.16951"; transcript_id "CUFF.16951.1"; exon_number "2"; FPKM "1.0000000000"; frac "0.000000"; conf_lo "1.000000"; conf_hi "1.000000"; cov "0.046650";
Scaffold72	Cufflinks	exon	267367	268309	1000	+	.	gene_id "CUFF.16951"; transcript_id "CUFF.16951.1"; exon_number "3"; FPKM "1.0000000000"; frac "0.000000"; conf_lo "1.000000"; conf_hi "1.000000"; cov "0.046650";
Scaffold72	Cufflinks	transcript	269238	277982	250	+	.	gene_id "CUFF.16952"; transcript_id "CUFF.16952.1"; FPKM "0.2500000000"; frac "0.000000"; conf_lo "0.250000"; conf_hi "0.250000"; cov "0.015577";
Scaffold72	Cufflinks	exon	269238	269505	250	+	.	gene_id "CUFF.16952"; transcript_id "CUFF.16952.1"; exon_number "1"; FPKM "0.2500000000"; frac "0.000000"; conf_lo "0.250000"; conf_hi "0.250000"; cov "0.015577";
Scaffold72	Cufflinks	exon	270258	270448	250	+	.	gene_id "CUFF.16952"; transcript_id "CUFF.16952.1"; exon_number "2"; FPKM "0.2500000000"; frac "0.000000"; conf_lo "0.250000"; conf_hi "0.250000"; cov "0.015577";
Scaffold72	Cufflinks	exon	270602	271240	250	+	.	gene_id "CUFF.16952"; transcript_id "CUFF.16952.1"; exon_number "3"; FPKM "0.2500000000"; frac "0.000000"; conf_lo "0.250000"; conf_hi "0.250000"; cov "0.015577";
Scaffold72	Cufflinks	exon	271298	273054	250	+	.	gene_id "CUFF.16952"; transcript_id "CUFF.16952.1"; exon_number "4"; FPKM "0.2500000000"; frac "0.000000"; conf_lo "0.250000"; conf_hi "0.250000"; cov "0.015577";
Scaffold72	Cufflinks	exon	273295	274465	250	+	.	gene_id "CUFF.16952"; transcript_id "CUFF.16952.1"; exon_number "5"; FPKM "0.2500000000"; frac "0.000000"; conf_lo "0.250000"; conf_hi "0.250000"; cov "0.015577";
Scaffold72	Cufflinks	exon	274912	275522	250	+	.	gene_id "CUFF.16952"; transcript_id "CUFF.16952.1"; exon_number "6"; FPKM "0.2500000000"; frac "0.000000"; conf_lo "0.250000"; conf_hi "0.250000"; cov "0.015577";
Scaffold72	Cufflinks	exon	276853	277034	250	+	.	gene_id "CUFF.16952"; transcript_id "CUFF.16952.1"; exon_number "7"; FPKM "0.2500000000"; frac "0.000000"; conf_lo "0.250000"; conf_hi "0.250000"; cov "0.015577";
Scaffold72	Cufflinks	exon	277354	277982	250	+	.	gene_id "CUFF.16952"; transcript_id "CUFF.16952.1"; exon_number "8"; FPKM "0.2500000000"; frac "0.000000"; conf_lo "0.250000"; conf_hi "0.250000"; cov "0.015577";
Scaffold72	Cufflinks	transcript	273781	275542	1000	+	.	gene_id "CUFF.16952"; transcript_id "CUFF.16952.2"; FPKM "1.0000000000"; frac "0.000000"; conf_lo "1.000000"; conf_hi "1.000000"; cov "0.062307";
Scaffold72	Cufflinks	exon	273781	275542	1000	+	.	gene_id "CUFF.16952"; transcript_id "CUFF.16952.2"; exon_number "1"; FPKM "1.0000000000"; frac "0.000000"; conf_lo "1.000000"; conf_hi "1.000000"; cov "0.062307";
Scaffold72	Cufflinks	transcript	278480	279262	1000	-	.	gene_id "CUFF.16953"; transcript_id "CUFF.16953.1"; FPKM "1.0000000000"; frac "0.000000"; conf_lo "1.000000"; conf_hi "1.000000"; cov "0.021814";
Scaffold72	Cufflinks	exon	278480	279262	1000	-	.	gene_id "CUFF.16953"; transcript_id "CUFF.16953.1"; exon_number "1"; FPKM "1.0000000000"; frac "0.000000"; conf_lo "1.000000"; conf_hi "1.000000"; cov "0.021814";
Scaffold72	Cufflinks	transcript	280921	283020	1000	-	.	gene_id "CUFF.16954"; transcript_id "CUFF.16954.1"; FPKM "1.0000000000"; frac "0.000000"; conf_lo "1.000000"; conf_hi "1.000000"; cov "0.022761";
Scaffold72	Cufflinks	exon	280921	281376	1000	-	.	gene_id "CUFF.16954"; transcript_id "CUFF.16954.1"; exon_number "1"; FPKM "1.0000000000"; frac "0.000000"; conf_lo "1.000000"; conf_hi "1.000000"; cov "0.022761";
Scaffold72	Cufflinks	exon	281442	281722	1000	-	.	gene_id "CUFF.16954"; transcript_id "CUFF.16954.1"; exon_number "2"; FPKM "1.0000000000"; frac "0.000000"; conf_lo "1.000000"; conf_hi "1.000000"; cov "0.022761";
Scaffold72	Cufflinks	exon	282921	283020	1000	-	.	gene_id "CUFF.16954"; transcript_id "CUFF.16954.1"; exon_number "3"; FPKM "1.0000000000"; frac "0.000000"; conf_lo "1.000000"; conf_hi "1.000000"; cov "0.022761";
Scaffold72	Cufflinks	transcript	283259	285599	1000	-	.	gene_id "CUFF.16955"; transcript_id "CUFF.16955.1"; FPKM "1.0000000000"; frac "0.000000"; conf_lo "1.000000"; conf_hi "1.000000"; cov "0.064173";
Scaffold72	Cufflinks	exon	283259	285436	1000	-	.	gene_id "CUFF.16955"; transcript_id "CUFF.16955.1"; exon_number "1"; FPKM "1.0000000000"; frac "0.000000"; conf_lo "1.000000"; conf_hi "1.000000"; cov "0.064173";
Scaffold72	Cufflinks	exon	285499	285599	1000	-	.	gene_id "CUFF.16955"; transcript_id "CUFF.16955.1"; exon_number "2"; FPKM "1.0000000000"; frac "0.000000"; conf_lo "1.000000"; conf_hi "1.000000"; cov "0.064173";
Scaffold72	Cufflinks	transcript	286132	289681	1000	+	.	gene_id "CUFF.16956"; transcript_id "CUFF.16956.1"; FPKM "1.0000000000"; frac "0.000000"; conf_lo "1.000000"; conf_hi "1.000000"; cov "0.036786";
Scaffold72	Cufflinks	exon	286132	286379	1000	+	.	gene_id "CUFF.16956"; transcript_id "CUFF.16956.1"; exon_number "1"; FPKM "1.0000000000"; frac "0.000000"; conf_lo "1.000000"; conf_hi "1.000000"; cov "0.036786";
Scaffold72	Cufflinks	exon	286631	286780	1000	+	.	gene_id "CUFF.16956"; transcript_id "CUFF.16956.1"; exon_number "2"; FPKM "1.0000000000"; frac "0.000000"; conf_lo "1.000000"; conf_hi "1.000000"; cov "0.036786";
Scaffold72	Cufflinks	exon	286848	286973	1000	+	.	gene_id "CUFF.16956"; transcript_id "CUFF.16956.1"; exon_number "3"; FPKM "1.0000000000"; frac "0.000000"; conf_lo "1.000000"; conf_hi "1.000000"; cov "0.036786";
Scaffold72	Cufflinks	exon	287231	287391	1000	+	.	gene_id "CUFF.16956"; transcript_id "CUFF.16956.1"; exon_number "4"; FPKM "1.0000000000"; frac "0.000000"; conf_lo "1.000000"; conf_hi "1.000000"; cov "0.036786";
Scaffold72	Cufflinks	exon	287611	287745	1000	+	.	gene_id "CUFF.16956"; transcript_id "CUFF.16956.1"; exon_number "5"; FPKM "1.0000000000"; frac "0.000000"; conf_lo "1.000000"; conf_hi "1.000000"; cov "0.036786";
Scaffold72	Cufflinks	exon	287809	288066	1000	+	.	gene_id "CUFF.16956"; transcript_id "CUFF.16956.1"; exon_number "6"; FPKM "1.0000000000"; frac "0.000000"; conf_lo "1.000000"; conf_hi "1.000000"; cov "0.036786";
Scaffold72	Cufflinks	exon	288133	288351	1000	+	.	gene_id "CUFF.16956"; transcript_id "CUFF.16956.1"; exon_number "7"; FPKM "1.0000000000"; frac "0.000000"; conf_lo "1.000000"; conf_hi "1.000000"; cov "0.036786";
Scaffold72	Cufflinks	exon	288430	288664	1000	+	.	gene_id "CUFF.16956"; transcript_id "CUFF.16956.1"; exon_number "8"; FPKM "1.0000000000"; frac "0.000000"; conf_lo "1.000000"; conf_hi "1.000000"; cov "0.036786";
Scaffold72	Cufflinks	exon	289002	289132	1000	+	.	gene_id "CUFF.16956"; transcript_id "CUFF.16956.1"; exon_number "9"; FPKM "1.0000000000"; frac "0.000000"; conf_lo "1.000000"; conf_hi "1.000000"; cov "0.036786";
Scaffold72	Cufflinks	exon	289664	289681	1000	+	.	gene_id "CUFF.16956"; transcript_id "CUFF.16956.1"; exon_number "10"; FPKM "1.0000000000"; frac "0.000000"; conf_lo "1.000000"; conf_hi "1.000000"; cov "0.036786";
Scaffold72	Cufflinks	transcript	286295	289143	1000	+	.	gene_id "CUFF.16956"; transcript_id "CUFF.16956.2"; FPKM "1.0000000000"; frac "0.000000"; conf_lo "1.000000"; conf_hi "1.000000"; cov "0.036786";
Scaffold72	Cufflinks	exon	286295	286379	1000	+	.	gene_id "CUFF.16956"; transcript_id "CUFF.16956.2"; exon_number "1"; FPKM "1.0000000000"; frac "0.000000"; conf_lo "1.000000"; conf_hi "1.000000"; cov "0.036786";
Scaffold72	Cufflinks	exon	286631	286780	1000	+	.	gene_id "CUFF.16956"; transcript_id "CUFF.16956.2"; exon_number "2"; FPKM "1.0000000000"; frac "0.000000"; conf_lo "1.000000"; conf_hi "1.000000"; cov "0.036786";
Scaffold72	Cufflinks	exon	286848	287391	1000	+	.	gene_id "CUFF.16956"; transcript_id "CUFF.16956.2"; exon_number "3"; FPKM "1.0000000000"; frac "0.000000"; conf_lo "1.000000"; conf_hi "1.000000"; cov "0.036786";
Scaffold72	Cufflinks	exon	287611	287745	1000	+	.	gene_id "CUFF.16956"; transcript_id "CUFF.16956.2"; exon_number "4"; FPKM "1.0000000000"; frac "0.000000"; conf_lo "1.000000"; conf_hi "1.000000"; cov "0.036786";
Scaffold72	Cufflinks	exon	287809	288066	1000	+	.	gene_id "CUFF.16956"; transcript_id "CUFF.16956.2"; exon_number "5"; FPKM "1.0000000000"; frac "0.000000"; conf_lo "1.000000"; conf_hi "1.000000"; cov "0.036786";
Scaffold72	Cufflinks	exon	288133	288351	1000	+	.	gene_id "CUFF.16956"; transcript_id "CUFF.16956.2"; exon_number "6"; FPKM "1.0000000000"; frac "0.000000"; conf_lo "1.000000"; conf_hi "1.000000"; cov "0.036786";
Scaffold72	Cufflinks	exon	288430	288664	1000	+	.	gene_id "CUFF.16956"; transcript_id "CUFF.16956.2"; exon_number "7"; FPKM "1.0000000000"; frac "0.000000"; conf_lo "1.000000"; conf_hi "1.000000"; cov "0.036786";
Scaffold72	Cufflinks	exon	289002	289143	1000	+	.	gene_id "CUFF.16956"; transcript_id "CUFF.16956.2"; exon_number "8"; FPKM "1.0000000000"; frac "0.000000"; conf_lo "1.000000"; conf_hi "1.000000"; cov "0.036786";
Scaffold72	Cufflinks	transcript	286295	289143	1000	+	.	gene_id "CUFF.16956"; transcript_id "CUFF.16956.3"; FPKM "1.0000000000"; frac "0.000000"; conf_lo "1.000000"; conf_hi "1.000000"; cov "0.036786";
Scaffold72	Cufflinks	exon	286295	286379	1000	+	.	gene_id "CUFF.16956"; transcript_id "CUFF.16956.3"; exon_number "1"; FPKM "1.0000000000"; frac "0.000000"; conf_lo "1.000000"; conf_hi "1.000000"; cov "0.036786";
Scaffold72	Cufflinks	exon	286631	286780	1000	+	.	gene_id "CUFF.16956"; transcript_id "CUFF.16956.3"; exon_number "2"; FPKM "1.0000000000"; frac "0.000000"; conf_lo "1.000000"; conf_hi "1.000000"; cov "0.036786";
Scaffold72	Cufflinks	exon	286848	286973	1000	+	.	gene_id "CUFF.16956"; transcript_id "CUFF.16956.3"; exon_number "3"; FPKM "1.0000000000"; frac "0.000000"; conf_lo "1.000000"; conf_hi "1.000000"; cov "0.036786";
Scaffold72	Cufflinks	exon	287231	287359	1000	+	.	gene_id "CUFF.16956"; transcript_id "CUFF.16956.3"; exon_number "4"; FPKM "1.0000000000"; frac "0.000000"; conf_lo "1.000000"; conf_hi "1.000000"; cov "0.036786";
Scaffold72	Cufflinks	exon	287611	287745	1000	+	.	gene_id "CUFF.16956"; transcript_id "CUFF.16956.3"; exon_number "5"; FPKM "1.0000000000"; frac "0.000000"; conf_lo "1.000000"; conf_hi "1.000000"; cov "0.036786";
Scaffold72	Cufflinks	exon	287809	288066	1000	+	.	gene_id "CUFF.16956"; transcript_id "CUFF.16956.3"; exon_number "6"; FPKM "1.0000000000"; frac "0.000000"; conf_lo "1.000000"; conf_hi "1.000000"; cov "0.036786";
Scaffold72	Cufflinks	exon	288133	288351	1000	+	.	gene_id "CUFF.16956"; transcript_id "CUFF.16956.3"; exon_number "7"; FPKM "1.0000000000"; frac "0.000000"; conf_lo "1.000000"; conf_hi "1.000000"; cov "0.036786";
Scaffold72	Cufflinks	exon	288430	288664	1000	+	.	gene_id "CUFF.16956"; transcript_id "CUFF.16956.3"; exon_number "8"; FPKM "1.0000000000"; frac "0.000000"; conf_lo "1.000000"; conf_hi "1.000000"; cov "0.036786";
Scaffold72	Cufflinks	exon	289002	289143	1000	+	.	gene_id "CUFF.16956"; transcript_id "CUFF.16956.3"; exon_number "9"; FPKM "1.0000000000"; frac "0.000000"; conf_lo "1.000000"; conf_hi "1.000000"; cov "0.036786";
Scaffold72	Cufflinks	transcript	292601	293236	1000	+	.	gene_id "CUFF.16957"; transcript_id "CUFF.16957.1"; FPKM "1.0000000000"; frac "0.000000"; conf_lo "1.000000"; conf_hi "1.000000"; cov "0.036786";
Scaffold72	Cufflinks	exon	292601	293236	1000	+	.	gene_id "CUFF.16957"; transcript_id "CUFF.16957.1"; exon_number "1"; FPKM "1.0000000000"; frac "0.000000"; conf_lo "1.000000"; conf_hi "1.000000"; cov "0.036786";
Scaffold72	Cufflinks	transcript	287149	291880	1000	-	.	gene_id "CUFF.16958"; transcript_id "CUFF.16958.1"; FPKM "1.0000000000"; frac "0.000000"; conf_lo "1.000000"; conf_hi "1.000000"; cov "0.036786";
Scaffold72	Cufflinks	exon	287149	287406	1000	-	.	gene_id "CUFF.16958"; transcript_id "CUFF.16958.1"; exon_number "1"; FPKM "1.0000000000"; frac "0.000000"; conf_lo "1.000000"; conf_hi "1.000000"; cov "0.036786";
Scaffold72	Cufflinks	exon	288988	289124	1000	-	.	gene_id "CUFF.16958"; transcript_id "CUFF.16958.1"; exon_number "2"; FPKM "1.0000000000"; frac "0.000000"; conf_lo "1.000000"; conf_hi "1.000000"; cov "0.036786";
Scaffold72	Cufflinks	exon	289309	289558	1000	-	.	gene_id "CUFF.16958"; transcript_id "CUFF.16958.1"; exon_number "3"; FPKM "1.0000000000"; frac "0.000000"; conf_lo "1.000000"; conf_hi "1.000000"; cov "0.036786";
Scaffold72	Cufflinks	exon	289620	290432	1000	-	.	gene_id "CUFF.16958"; transcript_id "CUFF.16958.1"; exon_number "4"; FPKM "1.0000000000"; frac "0.000000"; conf_lo "1.000000"; conf_hi "1.000000"; cov "0.036786";
Scaffold72	Cufflinks	exon	291795	291880	1000	-	.	gene_id "CUFF.16958"; transcript_id "CUFF.16958.1"; exon_number "5"; FPKM "1.0000000000"; frac "0.000000"; conf_lo "1.000000"; conf_hi "1.000000"; cov "0.036786";
Scaffold72	Cufflinks	transcript	288924	293752	1000	-	.	gene_id "CUFF.16958"; transcript_id "CUFF.16958.2"; FPKM "1.0000000000"; frac "0.000000"; conf_lo "1.000000"; conf_hi "1.000000"; cov "0.036786";
Scaffold72	Cufflinks	exon	288924	289124	1000	-	.	gene_id "CUFF.16958"; transcript_id "CUFF.16958.2"; exon_number "1"; FPKM "1.0000000000"; frac "0.000000"; conf_lo "1.000000"; conf_hi "1.000000"; cov "0.036786";
Scaffold72	Cufflinks	exon	289309	289558	1000	-	.	gene_id "CUFF.16958"; transcript_id "CUFF.16958.2"; exon_number "2"; FPKM "1.0000000000"; frac "0.000000"; conf_lo "1.000000"; conf_hi "1.000000"; cov "0.036786";
Scaffold72	Cufflinks	exon	289620	290509	1000	-	.	gene_id "CUFF.16958"; transcript_id "CUFF.16958.2"; exon_number "3"; FPKM "1.0000000000"; frac "0.000000"; conf_lo "1.000000"; conf_hi "1.000000"; cov "0.036786";
Scaffold72	Cufflinks	exon	293245	293346	1000	-	.	gene_id "CUFF.16958"; transcript_id "CUFF.16958.2"; exon_number "4"; FPKM "1.0000000000"; frac "0.000000"; conf_lo "1.000000"; conf_hi "1.000000"; cov "0.036786";
Scaffold72	Cufflinks	exon	293420	293560	1000	-	.	gene_id "CUFF.16958"; transcript_id "CUFF.16958.2"; exon_number "5"; FPKM "1.0000000000"; frac "0.000000"; conf_lo "1.000000"; conf_hi "1.000000"; cov "0.036786";
Scaffold72	Cufflinks	exon	293622	293752	1000	-	.	gene_id "CUFF.16958"; transcript_id "CUFF.16958.2"; exon_number "6"; FPKM "1.0000000000"; frac "0.000000"; conf_lo "1.000000"; conf_hi "1.000000"; cov "0.036786";
Scaffold72	Cufflinks	transcript	293119	294801	1000	-	.	gene_id "CUFF.16958"; transcript_id "CUFF.16958.3"; FPKM "1.0000000000"; frac "0.000000"; conf_lo "1.000000"; conf_hi "1.000000"; cov "0.036786";
Scaffold72	Cufflinks	exon	293119	293217	1000	-	.	gene_id "CUFF.16958"; transcript_id "CUFF.16958.3"; exon_number "1"; FPKM "1.0000000000"; frac "0.000000"; conf_lo "1.000000"; conf_hi "1.000000"; cov "0.036786";
Scaffold72	Cufflinks	exon	293245	293346	1000	-	.	gene_id "CUFF.16958"; transcript_id "CUFF.16958.3"; exon_number "2"; FPKM "1.0000000000"; frac "0.000000"; conf_lo "1.000000"; conf_hi "1.000000"; cov "0.036786";
Scaffold72	Cufflinks	exon	293420	293560	1000	-	.	gene_id "CUFF.16958"; transcript_id "CUFF.16958.3"; exon_number "3"; FPKM "1.0000000000"; frac "0.000000"; conf_lo "1.000000"; conf_hi "1.000000"; cov "0.036786";
Scaffold72	Cufflinks	exon	294724	294801	1000	-	.	gene_id "CUFF.16958"; transcript_id "CUFF.16958.3"; exon_number "4"; FPKM "1.0000000000"; frac "0.000000"; conf_lo "1.000000"; conf_hi "1.000000"; cov "0.036786";
Scaffold72	Cufflinks	transcript	300830	303499	1000	-	.	gene_id "CUFF.16959"; transcript_id "CUFF.16959.1"; FPKM "1.0000000000"; frac "0.000000"; conf_lo "1.000000"; conf_hi "1.000000"; cov "0.055952";
Scaffold72	Cufflinks	exon	300830	302028	1000	-	.	gene_id "CUFF.16959"; transcript_id "CUFF.16959.1"; exon_number "1"; FPKM "1.0000000000"; frac "0.000000"; conf_lo "1.000000"; conf_hi "1.000000"; cov "0.055952";
Scaffold72	Cufflinks	exon	302396	302532	1000	-	.	gene_id "CUFF.16959"; transcript_id "CUFF.16959.1"; exon_number "2"; FPKM "1.0000000000"; frac "0.000000"; conf_lo "1.000000"; conf_hi "1.000000"; cov "0.055952";
Scaffold72	Cufflinks	exon	303381	303499	1000	-	.	gene_id "CUFF.16959"; transcript_id "CUFF.16959.1"; exon_number "3"; FPKM "1.0000000000"; frac "0.000000"; conf_lo "1.000000"; conf_hi "1.000000"; cov "0.055952";
Scaffold72	Cufflinks	transcript	300830	303499	1000	-	.	gene_id "CUFF.16959"; transcript_id "CUFF.16959.2"; FPKM "1.0000000000"; frac "0.000000"; conf_lo "1.000000"; conf_hi "1.000000"; cov "0.055952";
Scaffold72	Cufflinks	exon	300830	302028	1000	-	.	gene_id "CUFF.16959"; transcript_id "CUFF.16959.2"; exon_number "1"; FPKM "1.0000000000"; frac "0.000000"; conf_lo "1.000000"; conf_hi "1.000000"; cov "0.055952";
Scaffold72	Cufflinks	exon	302586	303499	1000	-	.	gene_id "CUFF.16959"; transcript_id "CUFF.16959.2"; exon_number "2"; FPKM "1.0000000000"; frac "0.000000"; conf_lo "1.000000"; conf_hi "1.000000"; cov "0.055952";
Scaffold72	Cufflinks	transcript	300830	312989	1000	-	.	gene_id "CUFF.16959"; transcript_id "CUFF.16959.3"; FPKM "1.0000000000"; frac "0.000000"; conf_lo "1.000000"; conf_hi "1.000000"; cov "0.055952";
Scaffold72	Cufflinks	exon	300830	302028	1000	-	.	gene_id "CUFF.16959"; transcript_id "CUFF.16959.3"; exon_number "1"; FPKM "1.0000000000"; frac "0.000000"; conf_lo "1.000000"; conf_hi "1.000000"; cov "0.055952";
Scaffold72	Cufflinks	exon	303117	303220	1000	-	.	gene_id "CUFF.16959"; transcript_id "CUFF.16959.3"; exon_number "2"; FPKM "1.0000000000"; frac "0.000000"; conf_lo "1.000000"; conf_hi "1.000000"; cov "0.055952";
Scaffold72	Cufflinks	exon	303381	303498	1000	-	.	gene_id "CUFF.16959"; transcript_id "CUFF.16959.3"; exon_number "3"; FPKM "1.0000000000"; frac "0.000000"; conf_lo "1.000000"; conf_hi "1.000000"; cov "0.055952";
Scaffold72	Cufflinks	exon	303941	304019	1000	-	.	gene_id "CUFF.16959"; transcript_id "CUFF.16959.3"; exon_number "4"; FPKM "1.0000000000"; frac "0.000000"; conf_lo "1.000000"; conf_hi "1.000000"; cov "0.055952";
Scaffold72	Cufflinks	exon	304087	304753	1000	-	.	gene_id "CUFF.16959"; transcript_id "CUFF.16959.3"; exon_number "5"; FPKM "1.0000000000"; frac "0.000000"; conf_lo "1.000000"; conf_hi "1.000000"; cov "0.055952";
Scaffold72	Cufflinks	exon	304807	305634	1000	-	.	gene_id "CUFF.16959"; transcript_id "CUFF.16959.3"; exon_number "6"; FPKM "1.0000000000"; frac "0.000000"; conf_lo "1.000000"; conf_hi "1.000000"; cov "0.055952";
Scaffold72	Cufflinks	exon	307626	307825	1000	-	.	gene_id "CUFF.16959"; transcript_id "CUFF.16959.3"; exon_number "7"; FPKM "1.0000000000"; frac "0.000000"; conf_lo "1.000000"; conf_hi "1.000000"; cov "0.055952";
Scaffold72	Cufflinks	exon	312936	312989	1000	-	.	gene_id "CUFF.16959"; transcript_id "CUFF.16959.3"; exon_number "8"; FPKM "1.0000000000"; frac "0.000000"; conf_lo "1.000000"; conf_hi "1.000000"; cov "0.055952";
Scaffold72	Cufflinks	transcript	317929	318923	1000	+	.	gene_id "CUFF.16960"; transcript_id "CUFF.16960.1"; FPKM "1.0000000000"; frac "0.000000"; conf_lo "1.000000"; conf_hi "1.000000"; cov "0.018679";
Scaffold72	Cufflinks	exon	317929	318033	1000	+	.	gene_id "CUFF.16960"; transcript_id "CUFF.16960.1"; exon_number "1"; FPKM "1.0000000000"; frac "0.000000"; conf_lo "1.000000"; conf_hi "1.000000"; cov "0.018679";
Scaffold72	Cufflinks	exon	318097	318923	1000	+	.	gene_id "CUFF.16960"; transcript_id "CUFF.16960.1"; exon_number "2"; FPKM "1.0000000000"; frac "0.000000"; conf_lo "1.000000"; conf_hi "1.000000"; cov "0.018679";
Scaffold72	Cufflinks	transcript	321011	322423	1000	-	.	gene_id "CUFF.16961"; transcript_id "CUFF.16961.1"; FPKM "1.0000000000"; frac "0.000000"; conf_lo "1.000000"; conf_hi "1.000000"; cov "0.021981";
Scaffold72	Cufflinks	exon	321011	321387	1000	-	.	gene_id "CUFF.16961"; transcript_id "CUFF.16961.1"; exon_number "1"; FPKM "1.0000000000"; frac "0.000000"; conf_lo "1.000000"; conf_hi "1.000000"; cov "0.021981";
Scaffold72	Cufflinks	exon	322012	322423	1000	-	.	gene_id "CUFF.16961"; transcript_id "CUFF.16961.1"; exon_number "2"; FPKM "1.0000000000"; frac "0.000000"; conf_lo "1.000000"; conf_hi "1.000000"; cov "0.021981";
Scaffold72	Cufflinks	transcript	335047	335538	1000	-	.	gene_id "CUFF.16962"; transcript_id "CUFF.16962.1"; FPKM "1.0000000000"; frac "0.000000"; conf_lo "1.000000"; conf_hi "1.000000"; cov "0.013707";
Scaffold72	Cufflinks	exon	335047	335538	1000	-	.	gene_id "CUFF.16962"; transcript_id "CUFF.16962.1"; exon_number "1"; FPKM "1.0000000000"; frac "0.000000"; conf_lo "1.000000"; conf_hi "1.000000"; cov "0.013707";
Scaffold72	Cufflinks	transcript	342641	343540	1000	+	.	gene_id "CUFF.16963"; transcript_id "CUFF.16963.1"; FPKM "1.0000000000"; frac "0.000000"; conf_lo "1.000000"; conf_hi "1.000000"; cov "0.022385";
Scaffold72	Cufflinks	exon	342641	343263	1000	+	.	gene_id "CUFF.16963"; transcript_id "CUFF.16963.1"; exon_number "1"; FPKM "1.0000000000"; frac "0.000000"; conf_lo "1.000000"; conf_hi "1.000000"; cov "0.022385";
Scaffold72	Cufflinks	exon	343337	343540	1000	+	.	gene_id "CUFF.16963"; transcript_id "CUFF.16963.1"; exon_number "2"; FPKM "1.0000000000"; frac "0.000000"; conf_lo "1.000000"; conf_hi "1.000000"; cov "0.022385";
Scaffold72	Cufflinks	transcript	343554	345299	1000	-	.	gene_id "CUFF.16964"; transcript_id "CUFF.16964.1"; FPKM "1.0000000000"; frac "0.000000"; conf_lo "1.000000"; conf_hi "1.000000"; cov "0.044728";
Scaffold72	Cufflinks	exon	343554	345213	1000	-	.	gene_id "CUFF.16964"; transcript_id "CUFF.16964.1"; exon_number "1"; FPKM "1.0000000000"; frac "0.000000"; conf_lo "1.000000"; conf_hi "1.000000"; cov "0.044728";
Scaffold72	Cufflinks	exon	345285	345299	1000	-	.	gene_id "CUFF.16964"; transcript_id "CUFF.16964.1"; exon_number "2"; FPKM "1.0000000000"; frac "0.000000"; conf_lo "1.000000"; conf_hi "1.000000"; cov "0.044728";
Scaffold72	Cufflinks	transcript	346803	351524	1000	-	.	gene_id "CUFF.16965"; transcript_id "CUFF.16965.1"; FPKM "1.0000000000"; frac "0.000000"; conf_lo "1.000000"; conf_hi "1.000000"; cov "0.063584";
Scaffold72	Cufflinks	exon	346803	347256	1000	-	.	gene_id "CUFF.16965"; transcript_id "CUFF.16965.1"; exon_number "1"; FPKM "1.0000000000"; frac "0.000000"; conf_lo "1.000000"; conf_hi "1.000000"; cov "0.063584";
Scaffold72	Cufflinks	exon	347369	348209	1000	-	.	gene_id "CUFF.16965"; transcript_id "CUFF.16965.1"; exon_number "2"; FPKM "1.0000000000"; frac "0.000000"; conf_lo "1.000000"; conf_hi "1.000000"; cov "0.063584";
Scaffold72	Cufflinks	exon	350347	351305	1000	-	.	gene_id "CUFF.16965"; transcript_id "CUFF.16965.1"; exon_number "3"; FPKM "1.0000000000"; frac "0.000000"; conf_lo "1.000000"; conf_hi "1.000000"; cov "0.063584";
Scaffold72	Cufflinks	exon	351381	351524	1000	-	.	gene_id "CUFF.16965"; transcript_id "CUFF.16965.1"; exon_number "4"; FPKM "1.0000000000"; frac "0.000000"; conf_lo "1.000000"; conf_hi "1.000000"; cov "0.063584";
Scaffold72	Cufflinks	transcript	346803	351385	1000	-	.	gene_id "CUFF.16965"; transcript_id "CUFF.16965.2"; FPKM "1.0000000000"; frac "0.000000"; conf_lo "1.000000"; conf_hi "1.000000"; cov "0.063584";
Scaffold72	Cufflinks	exon	346803	347256	1000	-	.	gene_id "CUFF.16965"; transcript_id "CUFF.16965.2"; exon_number "1"; FPKM "1.0000000000"; frac "0.000000"; conf_lo "1.000000"; conf_hi "1.000000"; cov "0.063584";
Scaffold72	Cufflinks	exon	347369	348209	1000	-	.	gene_id "CUFF.16965"; transcript_id "CUFF.16965.2"; exon_number "2"; FPKM "1.0000000000"; frac "0.000000"; conf_lo "1.000000"; conf_hi "1.000000"; cov "0.063584";
Scaffold72	Cufflinks	exon	350347	351304	1000	-	.	gene_id "CUFF.16965"; transcript_id "CUFF.16965.2"; exon_number "3"; FPKM "1.0000000000"; frac "0.000000"; conf_lo "1.000000"; conf_hi "1.000000"; cov "0.063584";
Scaffold72	Cufflinks	exon	351381	351385	1000	-	.	gene_id "CUFF.16965"; transcript_id "CUFF.16965.2"; exon_number "4"; FPKM "1.0000000000"; frac "0.000000"; conf_lo "1.000000"; conf_hi "1.000000"; cov "0.063584";
Scaffold72	Cufflinks	transcript	352061	357339	1000	+	.	gene_id "CUFF.16966"; transcript_id "CUFF.16966.1"; FPKM "1.0000000000"; frac "0.000000"; conf_lo "1.000000"; conf_hi "1.000000"; cov "0.028416";
Scaffold72	Cufflinks	exon	352061	352331	1000	+	.	gene_id "CUFF.16966"; transcript_id "CUFF.16966.1"; exon_number "1"; FPKM "1.0000000000"; frac "0.000000"; conf_lo "1.000000"; conf_hi "1.000000"; cov "0.028416";
Scaffold72	Cufflinks	exon	354788	354965	1000	+	.	gene_id "CUFF.16966"; transcript_id "CUFF.16966.1"; exon_number "2"; FPKM "1.0000000000"; frac "0.000000"; conf_lo "1.000000"; conf_hi "1.000000"; cov "0.028416";
Scaffold72	Cufflinks	exon	355038	355206	1000	+	.	gene_id "CUFF.16966"; transcript_id "CUFF.16966.1"; exon_number "3"; FPKM "1.0000000000"; frac "0.000000"; conf_lo "1.000000"; conf_hi "1.000000"; cov "0.028416";
Scaffold72	Cufflinks	exon	355868	356014	1000	+	.	gene_id "CUFF.16966"; transcript_id "CUFF.16966.1"; exon_number "4"; FPKM "1.0000000000"; frac "0.000000"; conf_lo "1.000000"; conf_hi "1.000000"; cov "0.028416";
Scaffold72	Cufflinks	exon	356622	356940	1000	+	.	gene_id "CUFF.16966"; transcript_id "CUFF.16966.1"; exon_number "5"; FPKM "1.0000000000"; frac "0.000000"; conf_lo "1.000000"; conf_hi "1.000000"; cov "0.028416";
Scaffold72	Cufflinks	exon	357012	357339	1000	+	.	gene_id "CUFF.16966"; transcript_id "CUFF.16966.1"; exon_number "6"; FPKM "1.0000000000"; frac "0.000000"; conf_lo "1.000000"; conf_hi "1.000000"; cov "0.028416";
Scaffold72	Cufflinks	transcript	354444	355342	1000	-	.	gene_id "CUFF.16967"; transcript_id "CUFF.16967.1"; FPKM "1.0000000000"; frac "0.000000"; conf_lo "1.000000"; conf_hi "1.000000"; cov "0.028416";
Scaffold72	Cufflinks	exon	354444	355342	1000	-	.	gene_id "CUFF.16967"; transcript_id "CUFF.16967.1"; exon_number "1"; FPKM "1.0000000000"; frac "0.000000"; conf_lo "1.000000"; conf_hi "1.000000"; cov "0.028416";
Scaffold72	Cufflinks	transcript	359201	359648	1000	+	.	gene_id "CUFF.16968"; transcript_id "CUFF.16968.1"; FPKM "1.0000000000"; frac "0.000000"; conf_lo "1.000000"; conf_hi "1.000000"; cov "0.012481";
Scaffold72	Cufflinks	exon	359201	359648	1000	+	.	gene_id "CUFF.16968"; transcript_id "CUFF.16968.1"; exon_number "1"; FPKM "1.0000000000"; frac "0.000000"; conf_lo "1.000000"; conf_hi "1.000000"; cov "0.012481";
Scaffold72	Cufflinks	transcript	359762	365009	1000	-	.	gene_id "CUFF.16969"; transcript_id "CUFF.16969.1"; FPKM "1.0000000000"; frac "0.000000"; conf_lo "1.000000"; conf_hi "1.000000"; cov "0.033500";
Scaffold72	Cufflinks	exon	359762	360642	1000	-	.	gene_id "CUFF.16969"; transcript_id "CUFF.16969.1"; exon_number "1"; FPKM "1.0000000000"; frac "0.000000"; conf_lo "1.000000"; conf_hi "1.000000"; cov "0.033500";
Scaffold72	Cufflinks	exon	363744	363949	1000	-	.	gene_id "CUFF.16969"; transcript_id "CUFF.16969.1"; exon_number "2"; FPKM "1.0000000000"; frac "0.000000"; conf_lo "1.000000"; conf_hi "1.000000"; cov "0.033500";
Scaffold72	Cufflinks	exon	364756	364866	1000	-	.	gene_id "CUFF.16969"; transcript_id "CUFF.16969.1"; exon_number "3"; FPKM "1.0000000000"; frac "0.000000"; conf_lo "1.000000"; conf_hi "1.000000"; cov "0.033500";
Scaffold72	Cufflinks	exon	364951	365009	1000	-	.	gene_id "CUFF.16969"; transcript_id "CUFF.16969.1"; exon_number "4"; FPKM "1.0000000000"; frac "0.000000"; conf_lo "1.000000"; conf_hi "1.000000"; cov "0.033500";
Scaffold72	Cufflinks	transcript	365174	366034	1000	+	.	gene_id "CUFF.16970"; transcript_id "CUFF.16970.1"; FPKM "1.0000000000"; frac "0.000000"; conf_lo "1.000000"; conf_hi "1.000000"; cov "0.017941";
Scaffold72	Cufflinks	exon	365174	365286	1000	+	.	gene_id "CUFF.16970"; transcript_id "CUFF.16970.1"; exon_number "1"; FPKM "1.0000000000"; frac "0.000000"; conf_lo "1.000000"; conf_hi "1.000000"; cov "0.017941";
Scaffold72	Cufflinks	exon	365391	365452	1000	+	.	gene_id "CUFF.16970"; transcript_id "CUFF.16970.1"; exon_number "2"; FPKM "1.0000000000"; frac "0.000000"; conf_lo "1.000000"; conf_hi "1.000000"; cov "0.017941";
Scaffold72	Cufflinks	exon	365501	366034	1000	+	.	gene_id "CUFF.16970"; transcript_id "CUFF.16970.1"; exon_number "3"; FPKM "1.0000000000"; frac "0.000000"; conf_lo "1.000000"; conf_hi "1.000000"; cov "0.017941";
Scaffold72	Cufflinks	transcript	366954	367963	1000	-	.	gene_id "CUFF.16971"; transcript_id "CUFF.16971.1"; FPKM "1.0000000000"; frac "0.000000"; conf_lo "1.000000"; conf_hi "1.000000"; cov "0.028138";
Scaffold72	Cufflinks	exon	366954	367963	1000	-	.	gene_id "CUFF.16971"; transcript_id "CUFF.16971.1"; exon_number "1"; FPKM "1.0000000000"; frac "0.000000"; conf_lo "1.000000"; conf_hi "1.000000"; cov "0.028138";
Scaffold72	Cufflinks	transcript	368061	375827	1000	-	.	gene_id "CUFF.16972"; transcript_id "CUFF.16972.1"; FPKM "1.0000000000"; frac "0.000000"; conf_lo "1.000000"; conf_hi "1.000000"; cov "0.065079";
Scaffold72	Cufflinks	exon	368061	370334	1000	-	.	gene_id "CUFF.16972"; transcript_id "CUFF.16972.1"; exon_number "1"; FPKM "1.0000000000"; frac "0.000000"; conf_lo "1.000000"; conf_hi "1.000000"; cov "0.065079";
Scaffold72	Cufflinks	exon	370402	370591	1000	-	.	gene_id "CUFF.16972"; transcript_id "CUFF.16972.1"; exon_number "2"; FPKM "1.0000000000"; frac "0.000000"; conf_lo "1.000000"; conf_hi "1.000000"; cov "0.065079";
Scaffold72	Cufflinks	exon	373785	373920	1000	-	.	gene_id "CUFF.16972"; transcript_id "CUFF.16972.1"; exon_number "3"; FPKM "1.0000000000"; frac "0.000000"; conf_lo "1.000000"; conf_hi "1.000000"; cov "0.065079";
Scaffold72	Cufflinks	exon	373996	374154	1000	-	.	gene_id "CUFF.16972"; transcript_id "CUFF.16972.1"; exon_number "4"; FPKM "1.0000000000"; frac "0.000000"; conf_lo "1.000000"; conf_hi "1.000000"; cov "0.065079";
Scaffold72	Cufflinks	exon	374218	375291	1000	-	.	gene_id "CUFF.16972"; transcript_id "CUFF.16972.1"; exon_number "5"; FPKM "1.0000000000"; frac "0.000000"; conf_lo "1.000000"; conf_hi "1.000000"; cov "0.065079";
Scaffold72	Cufflinks	exon	375734	375827	1000	-	.	gene_id "CUFF.16972"; transcript_id "CUFF.16972.1"; exon_number "6"; FPKM "1.0000000000"; frac "0.000000"; conf_lo "1.000000"; conf_hi "1.000000"; cov "0.065079";
Scaffold72	Cufflinks	transcript	368061	379557	1000	-	.	gene_id "CUFF.16972"; transcript_id "CUFF.16972.2"; FPKM "1.0000000000"; frac "0.000000"; conf_lo "1.000000"; conf_hi "1.000000"; cov "0.065079";
Scaffold72	Cufflinks	exon	368061	368469	1000	-	.	gene_id "CUFF.16972"; transcript_id "CUFF.16972.2"; exon_number "1"; FPKM "1.0000000000"; frac "0.000000"; conf_lo "1.000000"; conf_hi "1.000000"; cov "0.065079";
Scaffold72	Cufflinks	exon	369837	370334	1000	-	.	gene_id "CUFF.16972"; transcript_id "CUFF.16972.2"; exon_number "2"; FPKM "1.0000000000"; frac "0.000000"; conf_lo "1.000000"; conf_hi "1.000000"; cov "0.065079";
Scaffold72	Cufflinks	exon	370402	370591	1000	-	.	gene_id "CUFF.16972"; transcript_id "CUFF.16972.2"; exon_number "3"; FPKM "1.0000000000"; frac "0.000000"; conf_lo "1.000000"; conf_hi "1.000000"; cov "0.065079";
Scaffold72	Cufflinks	exon	373785	373920	1000	-	.	gene_id "CUFF.16972"; transcript_id "CUFF.16972.2"; exon_number "4"; FPKM "1.0000000000"; frac "0.000000"; conf_lo "1.000000"; conf_hi "1.000000"; cov "0.065079";
Scaffold72	Cufflinks	exon	373996	374154	1000	-	.	gene_id "CUFF.16972"; transcript_id "CUFF.16972.2"; exon_number "5"; FPKM "1.0000000000"; frac "0.000000"; conf_lo "1.000000"; conf_hi "1.000000"; cov "0.065079";
Scaffold72	Cufflinks	exon	374218	375291	1000	-	.	gene_id "CUFF.16972"; transcript_id "CUFF.16972.2"; exon_number "6"; FPKM "1.0000000000"; frac "0.000000"; conf_lo "1.000000"; conf_hi "1.000000"; cov "0.065079";
Scaffold72	Cufflinks	exon	375734	375860	1000	-	.	gene_id "CUFF.16972"; transcript_id "CUFF.16972.2"; exon_number "7"; FPKM "1.0000000000"; frac "0.000000"; conf_lo "1.000000"; conf_hi "1.000000"; cov "0.065079";
Scaffold72	Cufflinks	exon	375937	376063	1000	-	.	gene_id "CUFF.16972"; transcript_id "CUFF.16972.2"; exon_number "8"; FPKM "1.0000000000"; frac "0.000000"; conf_lo "1.000000"; conf_hi "1.000000"; cov "0.065079";
Scaffold72	Cufflinks	exon	376123	376267	1000	-	.	gene_id "CUFF.16972"; transcript_id "CUFF.16972.2"; exon_number "9"; FPKM "1.0000000000"; frac "0.000000"; conf_lo "1.000000"; conf_hi "1.000000"; cov "0.065079";
Scaffold72	Cufflinks	exon	379377	379557	1000	-	.	gene_id "CUFF.16972"; transcript_id "CUFF.16972.2"; exon_number "10"; FPKM "1.0000000000"; frac "0.000000"; conf_lo "1.000000"; conf_hi "1.000000"; cov "0.065079";
Scaffold72	Cufflinks	transcript	376205	377652	1000	+	.	gene_id "CUFF.16973"; transcript_id "CUFF.16973.1"; FPKM "1.0000000000"; frac "0.000000"; conf_lo "1.000000"; conf_hi "1.000000"; cov "0.065079";
Scaffold72	Cufflinks	exon	376205	376251	1000	+	.	gene_id "CUFF.16973"; transcript_id "CUFF.16973.1"; exon_number "1"; FPKM "1.0000000000"; frac "0.000000"; conf_lo "1.000000"; conf_hi "1.000000"; cov "0.065079";
Scaffold72	Cufflinks	exon	377457	377652	1000	+	.	gene_id "CUFF.16973"; transcript_id "CUFF.16973.1"; exon_number "2"; FPKM "1.0000000000"; frac "0.000000"; conf_lo "1.000000"; conf_hi "1.000000"; cov "0.065079";
Scaffold72	Cufflinks	transcript	382821	386513	1000	+	.	gene_id "CUFF.16974"; transcript_id "CUFF.16974.1"; FPKM "1.0000000000"; frac "0.000000"; conf_lo "1.000000"; conf_hi "1.000000"; cov "0.024822";
Scaffold72	Cufflinks	exon	382821	383045	1000	+	.	gene_id "CUFF.16974"; transcript_id "CUFF.16974.1"; exon_number "1"; FPKM "1.0000000000"; frac "0.000000"; conf_lo "1.000000"; conf_hi "1.000000"; cov "0.024822";
Scaffold72	Cufflinks	exon	385433	385689	1000	+	.	gene_id "CUFF.16974"; transcript_id "CUFF.16974.1"; exon_number "2"; FPKM "1.0000000000"; frac "0.000000"; conf_lo "1.000000"; conf_hi "1.000000"; cov "0.024822";
Scaffold72	Cufflinks	exon	385846	386513	1000	+	.	gene_id "CUFF.16974"; transcript_id "CUFF.16974.1"; exon_number "3"; FPKM "1.0000000000"; frac "0.000000"; conf_lo "1.000000"; conf_hi "1.000000"; cov "0.024822";
Scaffold72	Cufflinks	transcript	388697	391206	1000	-	.	gene_id "CUFF.16975"; transcript_id "CUFF.16975.1"; FPKM "1.0000000000"; frac "0.000000"; conf_lo "1.000000"; conf_hi "1.000000"; cov "0.027153";
Scaffold72	Cufflinks	exon	388697	388810	1000	-	.	gene_id "CUFF.16975"; transcript_id "CUFF.16975.1"; exon_number "1"; FPKM "1.0000000000"; frac "0.000000"; conf_lo "1.000000"; conf_hi "1.000000"; cov "0.027153";
Scaffold72	Cufflinks	exon	388948	389045	1000	-	.	gene_id "CUFF.16975"; transcript_id "CUFF.16975.1"; exon_number "2"; FPKM "1.0000000000"; frac "0.000000"; conf_lo "1.000000"; conf_hi "1.000000"; cov "0.027153";
Scaffold72	Cufflinks	exon	389158	389204	1000	-	.	gene_id "CUFF.16975"; transcript_id "CUFF.16975.1"; exon_number "3"; FPKM "1.0000000000"; frac "0.000000"; conf_lo "1.000000"; conf_hi "1.000000"; cov "0.027153";
Scaffold72	Cufflinks	exon	391051	391206	1000	-	.	gene_id "CUFF.16975"; transcript_id "CUFF.16975.1"; exon_number "4"; FPKM "1.0000000000"; frac "0.000000"; conf_lo "1.000000"; conf_hi "1.000000"; cov "0.027153";
Scaffold72	Cufflinks	transcript	388697	422227	1000	-	.	gene_id "CUFF.16975"; transcript_id "CUFF.16975.2"; FPKM "1.0000000000"; frac "0.000000"; conf_lo "1.000000"; conf_hi "1.000000"; cov "0.027153";
Scaffold72	Cufflinks	exon	388697	388827	1000	-	.	gene_id "CUFF.16975"; transcript_id "CUFF.16975.2"; exon_number "1"; FPKM "1.0000000000"; frac "0.000000"; conf_lo "1.000000"; conf_hi "1.000000"; cov "0.027153";
Scaffold72	Cufflinks	exon	388952	389045	1000	-	.	gene_id "CUFF.16975"; transcript_id "CUFF.16975.2"; exon_number "2"; FPKM "1.0000000000"; frac "0.000000"; conf_lo "1.000000"; conf_hi "1.000000"; cov "0.027153";
Scaffold72	Cufflinks	exon	389158	389204	1000	-	.	gene_id "CUFF.16975"; transcript_id "CUFF.16975.2"; exon_number "3"; FPKM "1.0000000000"; frac "0.000000"; conf_lo "1.000000"; conf_hi "1.000000"; cov "0.027153";
Scaffold72	Cufflinks	exon	391055	391210	1000	-	.	gene_id "CUFF.16975"; transcript_id "CUFF.16975.2"; exon_number "4"; FPKM "1.0000000000"; frac "0.000000"; conf_lo "1.000000"; conf_hi "1.000000"; cov "0.027153";
Scaffold72	Cufflinks	exon	421252	422227	1000	-	.	gene_id "CUFF.16975"; transcript_id "CUFF.16975.2"; exon_number "5"; FPKM "1.0000000000"; frac "0.000000"; conf_lo "1.000000"; conf_hi "1.000000"; cov "0.027153";
Scaffold72	Cufflinks	transcript	388697	422227	1000	-	.	gene_id "CUFF.16975"; transcript_id "CUFF.16975.3"; FPKM "1.0000000000"; frac "0.000000"; conf_lo "1.000000"; conf_hi "1.000000"; cov "0.027153";
Scaffold72	Cufflinks	exon	388697	388828	1000	-	.	gene_id "CUFF.16975"; transcript_id "CUFF.16975.3"; exon_number "1"; FPKM "1.0000000000"; frac "0.000000"; conf_lo "1.000000"; conf_hi "1.000000"; cov "0.027153";
Scaffold72	Cufflinks	exon	388953	389045	1000	-	.	gene_id "CUFF.16975"; transcript_id "CUFF.16975.3"; exon_number "2"; FPKM "1.0000000000"; frac "0.000000"; conf_lo "1.000000"; conf_hi "1.000000"; cov "0.027153";
Scaffold72	Cufflinks	exon	389158	389204	1000	-	.	gene_id "CUFF.16975"; transcript_id "CUFF.16975.3"; exon_number "3"; FPKM "1.0000000000"; frac "0.000000"; conf_lo "1.000000"; conf_hi "1.000000"; cov "0.027153";
Scaffold72	Cufflinks	exon	391055	391210	1000	-	.	gene_id "CUFF.16975"; transcript_id "CUFF.16975.3"; exon_number "4"; FPKM "1.0000000000"; frac "0.000000"; conf_lo "1.000000"; conf_hi "1.000000"; cov "0.027153";
Scaffold72	Cufflinks	exon	421252	422227	1000	-	.	gene_id "CUFF.16975"; transcript_id "CUFF.16975.3"; exon_number "5"; FPKM "1.0000000000"; frac "0.000000"; conf_lo "1.000000"; conf_hi "1.000000"; cov "0.027153";
Scaffold72	Cufflinks	transcript	402827	421401	1000	-	.	gene_id "CUFF.16975"; transcript_id "CUFF.16975.4"; FPKM "1.0000000000"; frac "0.000000"; conf_lo "1.000000"; conf_hi "1.000000"; cov "0.027153";
Scaffold72	Cufflinks	exon	402827	402937	1000	-	.	gene_id "CUFF.16975"; transcript_id "CUFF.16975.4"; exon_number "1"; FPKM "1.0000000000"; frac "0.000000"; conf_lo "1.000000"; conf_hi "1.000000"; cov "0.027153";
Scaffold72	Cufflinks	exon	421252	421401	1000	-	.	gene_id "CUFF.16975"; transcript_id "CUFF.16975.4"; exon_number "2"; FPKM "1.0000000000"; frac "0.000000"; conf_lo "1.000000"; conf_hi "1.000000"; cov "0.027153";
Scaffold72	Cufflinks	transcript	396693	403135	1000	+	.	gene_id "CUFF.16976"; transcript_id "CUFF.16976.1"; FPKM "1.0000000000"; frac "0.000000"; conf_lo "1.000000"; conf_hi "1.000000"; cov "0.027153";
Scaffold72	Cufflinks	exon	396693	396750	1000	+	.	gene_id "CUFF.16976"; transcript_id "CUFF.16976.1"; exon_number "1"; FPKM "1.0000000000"; frac "0.000000"; conf_lo "1.000000"; conf_hi "1.000000"; cov "0.027153";
Scaffold72	Cufflinks	exon	401127	401226	1000	+	.	gene_id "CUFF.16976"; transcript_id "CUFF.16976.1"; exon_number "2"; FPKM "1.0000000000"; frac "0.000000"; conf_lo "1.000000"; conf_hi "1.000000"; cov "0.027153";
Scaffold72	Cufflinks	exon	401294	401537	1000	+	.	gene_id "CUFF.16976"; transcript_id "CUFF.16976.1"; exon_number "3"; FPKM "1.0000000000"; frac "0.000000"; conf_lo "1.000000"; conf_hi "1.000000"; cov "0.027153";
Scaffold72	Cufflinks	exon	401601	401772	1000	+	.	gene_id "CUFF.16976"; transcript_id "CUFF.16976.1"; exon_number "4"; FPKM "1.0000000000"; frac "0.000000"; conf_lo "1.000000"; conf_hi "1.000000"; cov "0.027153";
Scaffold72	Cufflinks	exon	402439	402564	1000	+	.	gene_id "CUFF.16976"; transcript_id "CUFF.16976.1"; exon_number "5"; FPKM "1.0000000000"; frac "0.000000"; conf_lo "1.000000"; conf_hi "1.000000"; cov "0.027153";
Scaffold72	Cufflinks	exon	402650	402742	1000	+	.	gene_id "CUFF.16976"; transcript_id "CUFF.16976.1"; exon_number "6"; FPKM "1.0000000000"; frac "0.000000"; conf_lo "1.000000"; conf_hi "1.000000"; cov "0.027153";
Scaffold72	Cufflinks	exon	402814	403135	1000	+	.	gene_id "CUFF.16976"; transcript_id "CUFF.16976.1"; exon_number "7"; FPKM "1.0000000000"; frac "0.000000"; conf_lo "1.000000"; conf_hi "1.000000"; cov "0.027153";
Scaffold72	Cufflinks	transcript	423835	428360	1000	-	.	gene_id "CUFF.16977"; transcript_id "CUFF.16977.1"; FPKM "1.0000000000"; frac "0.000000"; conf_lo "1.000000"; conf_hi "1.000000"; cov "0.062223";
Scaffold72	Cufflinks	exon	423835	425294	1000	-	.	gene_id "CUFF.16977"; transcript_id "CUFF.16977.1"; exon_number "1"; FPKM "1.0000000000"; frac "0.000000"; conf_lo "1.000000"; conf_hi "1.000000"; cov "0.062223";
Scaffold72	Cufflinks	exon	425356	425938	1000	-	.	gene_id "CUFF.16977"; transcript_id "CUFF.16977.1"; exon_number "2"; FPKM "1.0000000000"; frac "0.000000"; conf_lo "1.000000"; conf_hi "1.000000"; cov "0.062223";
Scaffold72	Cufflinks	exon	426010	426113	1000	-	.	gene_id "CUFF.16977"; transcript_id "CUFF.16977.1"; exon_number "3"; FPKM "1.0000000000"; frac "0.000000"; conf_lo "1.000000"; conf_hi "1.000000"; cov "0.062223";
Scaffold72	Cufflinks	exon	427656	427785	1000	-	.	gene_id "CUFF.16977"; transcript_id "CUFF.16977.1"; exon_number "4"; FPKM "1.0000000000"; frac "0.000000"; conf_lo "1.000000"; conf_hi "1.000000"; cov "0.062223";
Scaffold72	Cufflinks	exon	427856	427939	1000	-	.	gene_id "CUFF.16977"; transcript_id "CUFF.16977.1"; exon_number "5"; FPKM "1.0000000000"; frac "0.000000"; conf_lo "1.000000"; conf_hi "1.000000"; cov "0.062223";
Scaffold72	Cufflinks	exon	428154	428360	1000	-	.	gene_id "CUFF.16977"; transcript_id "CUFF.16977.1"; exon_number "6"; FPKM "1.0000000000"; frac "0.000000"; conf_lo "1.000000"; conf_hi "1.000000"; cov "0.062223";
Scaffold720	Cufflinks	transcript	10881	25690	1000	-	.	gene_id "CUFF.16978"; transcript_id "CUFF.16978.1"; FPKM "1.0000000000"; frac "0.000000"; conf_lo "1.000000"; conf_hi "1.000000"; cov "0.082201";
Scaffold720	Cufflinks	exon	10881	11155	1000	-	.	gene_id "CUFF.16978"; transcript_id "CUFF.16978.1"; exon_number "1"; FPKM "1.0000000000"; frac "0.000000"; conf_lo "1.000000"; conf_hi "1.000000"; cov "0.082201";
Scaffold720	Cufflinks	exon	11868	12566	1000	-	.	gene_id "CUFF.16978"; transcript_id "CUFF.16978.1"; exon_number "2"; FPKM "1.0000000000"; frac "0.000000"; conf_lo "1.000000"; conf_hi "1.000000"; cov "0.082201";
Scaffold720	Cufflinks	exon	12630	13231	1000	-	.	gene_id "CUFF.16978"; transcript_id "CUFF.16978.1"; exon_number "3"; FPKM "1.0000000000"; frac "0.000000"; conf_lo "1.000000"; conf_hi "1.000000"; cov "0.082201";
Scaffold720	Cufflinks	exon	13370	13840	1000	-	.	gene_id "CUFF.16978"; transcript_id "CUFF.16978.1"; exon_number "4"; FPKM "1.0000000000"; frac "0.000000"; conf_lo "1.000000"; conf_hi "1.000000"; cov "0.082201";
Scaffold720	Cufflinks	exon	14555	15049	1000	-	.	gene_id "CUFF.16978"; transcript_id "CUFF.16978.1"; exon_number "5"; FPKM "1.0000000000"; frac "0.000000"; conf_lo "1.000000"; conf_hi "1.000000"; cov "0.082201";
Scaffold720	Cufflinks	exon	15104	15115	1000	-	.	gene_id "CUFF.16978"; transcript_id "CUFF.16978.1"; exon_number "6"; FPKM "1.0000000000"; frac "0.000000"; conf_lo "1.000000"; conf_hi "1.000000"; cov "0.082201";
Scaffold720	Cufflinks	exon	17603	17810	1000	-	.	gene_id "CUFF.16978"; transcript_id "CUFF.16978.1"; exon_number "7"; FPKM "1.0000000000"; frac "0.000000"; conf_lo "1.000000"; conf_hi "1.000000"; cov "0.082201";
Scaffold720	Cufflinks	exon	20473	20583	1000	-	.	gene_id "CUFF.16978"; transcript_id "CUFF.16978.1"; exon_number "8"; FPKM "1.0000000000"; frac "0.000000"; conf_lo "1.000000"; conf_hi "1.000000"; cov "0.082201";
Scaffold720	Cufflinks	exon	25673	25690	1000	-	.	gene_id "CUFF.16978"; transcript_id "CUFF.16978.1"; exon_number "9"; FPKM "1.0000000000"; frac "0.000000"; conf_lo "1.000000"; conf_hi "1.000000"; cov "0.082201";
Scaffold720	Cufflinks	transcript	10881	31861	1000	-	.	gene_id "CUFF.16978"; transcript_id "CUFF.16978.2"; FPKM "1.0000000000"; frac "0.000000"; conf_lo "1.000000"; conf_hi "1.000000"; cov "0.082201";
Scaffold720	Cufflinks	exon	10881	11156	1000	-	.	gene_id "CUFF.16978"; transcript_id "CUFF.16978.2"; exon_number "1"; FPKM "1.0000000000"; frac "0.000000"; conf_lo "1.000000"; conf_hi "1.000000"; cov "0.082201";
Scaffold720	Cufflinks	exon	11869	13231	1000	-	.	gene_id "CUFF.16978"; transcript_id "CUFF.16978.2"; exon_number "2"; FPKM "1.0000000000"; frac "0.000000"; conf_lo "1.000000"; conf_hi "1.000000"; cov "0.082201";
Scaffold720	Cufflinks	exon	13352	13840	1000	-	.	gene_id "CUFF.16978"; transcript_id "CUFF.16978.2"; exon_number "3"; FPKM "1.0000000000"; frac "0.000000"; conf_lo "1.000000"; conf_hi "1.000000"; cov "0.082201";
Scaffold720	Cufflinks	exon	14555	15115	1000	-	.	gene_id "CUFF.16978"; transcript_id "CUFF.16978.2"; exon_number "4"; FPKM "1.0000000000"; frac "0.000000"; conf_lo "1.000000"; conf_hi "1.000000"; cov "0.082201";
Scaffold720	Cufflinks	exon	17603	17811	1000	-	.	gene_id "CUFF.16978"; transcript_id "CUFF.16978.2"; exon_number "5"; FPKM "1.0000000000"; frac "0.000000"; conf_lo "1.000000"; conf_hi "1.000000"; cov "0.082201";
Scaffold720	Cufflinks	exon	20474	20583	1000	-	.	gene_id "CUFF.16978"; transcript_id "CUFF.16978.2"; exon_number "6"; FPKM "1.0000000000"; frac "0.000000"; conf_lo "1.000000"; conf_hi "1.000000"; cov "0.082201";
Scaffold720	Cufflinks	exon	27250	28386	1000	-	.	gene_id "CUFF.16978"; transcript_id "CUFF.16978.2"; exon_number "7"; FPKM "1.0000000000"; frac "0.000000"; conf_lo "1.000000"; conf_hi "1.000000"; cov "0.082201";
Scaffold720	Cufflinks	exon	30980	31861	1000	-	.	gene_id "CUFF.16978"; transcript_id "CUFF.16978.2"; exon_number "8"; FPKM "1.0000000000"; frac "0.000000"; conf_lo "1.000000"; conf_hi "1.000000"; cov "0.082201";
Scaffold720	Cufflinks	transcript	10881	31861	1000	-	.	gene_id "CUFF.16978"; transcript_id "CUFF.16978.3"; FPKM "1.0000000000"; frac "0.000000"; conf_lo "1.000000"; conf_hi "1.000000"; cov "0.082201";
Scaffold720	Cufflinks	exon	10881	11155	1000	-	.	gene_id "CUFF.16978"; transcript_id "CUFF.16978.3"; exon_number "1"; FPKM "1.0000000000"; frac "0.000000"; conf_lo "1.000000"; conf_hi "1.000000"; cov "0.082201";
Scaffold720	Cufflinks	exon	11868	13231	1000	-	.	gene_id "CUFF.16978"; transcript_id "CUFF.16978.3"; exon_number "2"; FPKM "1.0000000000"; frac "0.000000"; conf_lo "1.000000"; conf_hi "1.000000"; cov "0.082201";
Scaffold720	Cufflinks	exon	13352	13840	1000	-	.	gene_id "CUFF.16978"; transcript_id "CUFF.16978.3"; exon_number "3"; FPKM "1.0000000000"; frac "0.000000"; conf_lo "1.000000"; conf_hi "1.000000"; cov "0.082201";
Scaffold720	Cufflinks	exon	14555	15115	1000	-	.	gene_id "CUFF.16978"; transcript_id "CUFF.16978.3"; exon_number "4"; FPKM "1.0000000000"; frac "0.000000"; conf_lo "1.000000"; conf_hi "1.000000"; cov "0.082201";
Scaffold720	Cufflinks	exon	17603	17810	1000	-	.	gene_id "CUFF.16978"; transcript_id "CUFF.16978.3"; exon_number "5"; FPKM "1.0000000000"; frac "0.000000"; conf_lo "1.000000"; conf_hi "1.000000"; cov "0.082201";
Scaffold720	Cufflinks	exon	20473	20583	1000	-	.	gene_id "CUFF.16978"; transcript_id "CUFF.16978.3"; exon_number "6"; FPKM "1.0000000000"; frac "0.000000"; conf_lo "1.000000"; conf_hi "1.000000"; cov "0.082201";
Scaffold720	Cufflinks	exon	27250	28386	1000	-	.	gene_id "CUFF.16978"; transcript_id "CUFF.16978.3"; exon_number "7"; FPKM "1.0000000000"; frac "0.000000"; conf_lo "1.000000"; conf_hi "1.000000"; cov "0.082201";
Scaffold720	Cufflinks	exon	30980	31861	1000	-	.	gene_id "CUFF.16978"; transcript_id "CUFF.16978.3"; exon_number "8"; FPKM "1.0000000000"; frac "0.000000"; conf_lo "1.000000"; conf_hi "1.000000"; cov "0.082201";
Scaffold720	Cufflinks	transcript	32521	40296	1000	+	.	gene_id "CUFF.16979"; transcript_id "CUFF.16979.1"; FPKM "1.0000000000"; frac "0.000000"; conf_lo "1.000000"; conf_hi "1.000000"; cov "0.045098";
Scaffold720	Cufflinks	exon	32521	33168	1000	+	.	gene_id "CUFF.16979"; transcript_id "CUFF.16979.1"; exon_number "1"; FPKM "1.0000000000"; frac "0.000000"; conf_lo "1.000000"; conf_hi "1.000000"; cov "0.045098";
Scaffold720	Cufflinks	exon	33230	33482	1000	+	.	gene_id "CUFF.16979"; transcript_id "CUFF.16979.1"; exon_number "2"; FPKM "1.0000000000"; frac "0.000000"; conf_lo "1.000000"; conf_hi "1.000000"; cov "0.045098";
Scaffold720	Cufflinks	exon	34254	34413	1000	+	.	gene_id "CUFF.16979"; transcript_id "CUFF.16979.1"; exon_number "3"; FPKM "1.0000000000"; frac "0.000000"; conf_lo "1.000000"; conf_hi "1.000000"; cov "0.045098";
Scaffold720	Cufflinks	exon	35646	36270	1000	+	.	gene_id "CUFF.16979"; transcript_id "CUFF.16979.1"; exon_number "4"; FPKM "1.0000000000"; frac "0.000000"; conf_lo "1.000000"; conf_hi "1.000000"; cov "0.045098";
Scaffold720	Cufflinks	exon	36340	36595	1000	+	.	gene_id "CUFF.16979"; transcript_id "CUFF.16979.1"; exon_number "5"; FPKM "1.0000000000"; frac "0.000000"; conf_lo "1.000000"; conf_hi "1.000000"; cov "0.045098";
Scaffold720	Cufflinks	exon	37066	37402	1000	+	.	gene_id "CUFF.16979"; transcript_id "CUFF.16979.1"; exon_number "6"; FPKM "1.0000000000"; frac "0.000000"; conf_lo "1.000000"; conf_hi "1.000000"; cov "0.045098";
Scaffold720	Cufflinks	exon	40167	40296	1000	+	.	gene_id "CUFF.16979"; transcript_id "CUFF.16979.1"; exon_number "7"; FPKM "1.0000000000"; frac "0.000000"; conf_lo "1.000000"; conf_hi "1.000000"; cov "0.045098";
Scaffold720	Cufflinks	transcript	32571	35207	1000	+	.	gene_id "CUFF.16979"; transcript_id "CUFF.16979.2"; FPKM "1.0000000000"; frac "0.000000"; conf_lo "1.000000"; conf_hi "1.000000"; cov "0.045098";
Scaffold720	Cufflinks	exon	32571	35207	1000	+	.	gene_id "CUFF.16979"; transcript_id "CUFF.16979.2"; exon_number "1"; FPKM "1.0000000000"; frac "0.000000"; conf_lo "1.000000"; conf_hi "1.000000"; cov "0.045098";
Scaffold720	Cufflinks	transcript	32571	35207	1000	+	.	gene_id "CUFF.16979"; transcript_id "CUFF.16979.3"; FPKM "1.0000000000"; frac "0.000000"; conf_lo "1.000000"; conf_hi "1.000000"; cov "0.045098";
Scaffold720	Cufflinks	exon	32571	33168	1000	+	.	gene_id "CUFF.16979"; transcript_id "CUFF.16979.3"; exon_number "1"; FPKM "1.0000000000"; frac "0.000000"; conf_lo "1.000000"; conf_hi "1.000000"; cov "0.045098";
Scaffold720	Cufflinks	exon	33230	33482	1000	+	.	gene_id "CUFF.16979"; transcript_id "CUFF.16979.3"; exon_number "2"; FPKM "1.0000000000"; frac "0.000000"; conf_lo "1.000000"; conf_hi "1.000000"; cov "0.045098";
Scaffold720	Cufflinks	exon	34254	35207	1000	+	.	gene_id "CUFF.16979"; transcript_id "CUFF.16979.3"; exon_number "3"; FPKM "1.0000000000"; frac "0.000000"; conf_lo "1.000000"; conf_hi "1.000000"; cov "0.045098";
Scaffold720	Cufflinks	transcript	40288	43544	1000	-	.	gene_id "CUFF.16980"; transcript_id "CUFF.16980.1"; FPKM "1.0000000000"; frac "0.000000"; conf_lo "1.000000"; conf_hi "1.000000"; cov "0.045098";
Scaffold720	Cufflinks	exon	40288	40630	1000	-	.	gene_id "CUFF.16980"; transcript_id "CUFF.16980.1"; exon_number "1"; FPKM "1.0000000000"; frac "0.000000"; conf_lo "1.000000"; conf_hi "1.000000"; cov "0.045098";
Scaffold720	Cufflinks	exon	40700	40765	1000	-	.	gene_id "CUFF.16980"; transcript_id "CUFF.16980.1"; exon_number "2"; FPKM "1.0000000000"; frac "0.000000"; conf_lo "1.000000"; conf_hi "1.000000"; cov "0.045098";
Scaffold720	Cufflinks	exon	40826	40863	1000	-	.	gene_id "CUFF.16980"; transcript_id "CUFF.16980.1"; exon_number "3"; FPKM "1.0000000000"; frac "0.000000"; conf_lo "1.000000"; conf_hi "1.000000"; cov "0.045098";
Scaffold720	Cufflinks	exon	43051	43309	1000	-	.	gene_id "CUFF.16980"; transcript_id "CUFF.16980.1"; exon_number "4"; FPKM "1.0000000000"; frac "0.000000"; conf_lo "1.000000"; conf_hi "1.000000"; cov "0.045098";
Scaffold720	Cufflinks	exon	43377	43544	1000	-	.	gene_id "CUFF.16980"; transcript_id "CUFF.16980.1"; exon_number "5"; FPKM "1.0000000000"; frac "0.000000"; conf_lo "1.000000"; conf_hi "1.000000"; cov "0.045098";
Scaffold720	Cufflinks	transcript	41049	42696	1000	+	.	gene_id "CUFF.16981"; transcript_id "CUFF.16981.1"; FPKM "1.0000000000"; frac "0.000000"; conf_lo "1.000000"; conf_hi "1.000000"; cov "0.023611";
Scaffold720	Cufflinks	exon	41049	41142	1000	+	.	gene_id "CUFF.16981"; transcript_id "CUFF.16981.1"; exon_number "1"; FPKM "1.0000000000"; frac "0.000000"; conf_lo "1.000000"; conf_hi "1.000000"; cov "0.023611";
Scaffold720	Cufflinks	exon	41293	41412	1000	+	.	gene_id "CUFF.16981"; transcript_id "CUFF.16981.1"; exon_number "2"; FPKM "1.0000000000"; frac "0.000000"; conf_lo "1.000000"; conf_hi "1.000000"; cov "0.023611";
Scaffold720	Cufflinks	exon	41804	42696	1000	+	.	gene_id "CUFF.16981"; transcript_id "CUFF.16981.1"; exon_number "3"; FPKM "1.0000000000"; frac "0.000000"; conf_lo "1.000000"; conf_hi "1.000000"; cov "0.023611";
Scaffold720	Cufflinks	transcript	46435	49200	1000	+	.	gene_id "CUFF.16982"; transcript_id "CUFF.16982.1"; FPKM "1.0000000000"; frac "0.000000"; conf_lo "1.000000"; conf_hi "1.000000"; cov "0.035332";
Scaffold720	Cufflinks	exon	46435	46518	1000	+	.	gene_id "CUFF.16982"; transcript_id "CUFF.16982.1"; exon_number "1"; FPKM "1.0000000000"; frac "0.000000"; conf_lo "1.000000"; conf_hi "1.000000"; cov "0.035332";
Scaffold720	Cufflinks	exon	46589	46793	1000	+	.	gene_id "CUFF.16982"; transcript_id "CUFF.16982.1"; exon_number "2"; FPKM "1.0000000000"; frac "0.000000"; conf_lo "1.000000"; conf_hi "1.000000"; cov "0.035332";
Scaffold720	Cufflinks	exon	46866	46999	1000	+	.	gene_id "CUFF.16982"; transcript_id "CUFF.16982.1"; exon_number "3"; FPKM "1.0000000000"; frac "0.000000"; conf_lo "1.000000"; conf_hi "1.000000"; cov "0.035332";
Scaffold720	Cufflinks	exon	47259	47440	1000	+	.	gene_id "CUFF.16982"; transcript_id "CUFF.16982.1"; exon_number "4"; FPKM "1.0000000000"; frac "0.000000"; conf_lo "1.000000"; conf_hi "1.000000"; cov "0.035332";
Scaffold720	Cufflinks	exon	47588	48397	1000	+	.	gene_id "CUFF.16982"; transcript_id "CUFF.16982.1"; exon_number "5"; FPKM "1.0000000000"; frac "0.000000"; conf_lo "1.000000"; conf_hi "1.000000"; cov "0.035332";
Scaffold720	Cufflinks	exon	48664	48818	1000	+	.	gene_id "CUFF.16982"; transcript_id "CUFF.16982.1"; exon_number "6"; FPKM "1.0000000000"; frac "0.000000"; conf_lo "1.000000"; conf_hi "1.000000"; cov "0.035332";
Scaffold720	Cufflinks	exon	48889	49200	1000	+	.	gene_id "CUFF.16982"; transcript_id "CUFF.16982.1"; exon_number "7"; FPKM "1.0000000000"; frac "0.000000"; conf_lo "1.000000"; conf_hi "1.000000"; cov "0.035332";
Scaffold720	Cufflinks	transcript	46435	49200	1000	+	.	gene_id "CUFF.16982"; transcript_id "CUFF.16982.2"; FPKM "1.0000000000"; frac "0.000000"; conf_lo "1.000000"; conf_hi "1.000000"; cov "0.035332";
Scaffold720	Cufflinks	exon	46435	46518	1000	+	.	gene_id "CUFF.16982"; transcript_id "CUFF.16982.2"; exon_number "1"; FPKM "1.0000000000"; frac "0.000000"; conf_lo "1.000000"; conf_hi "1.000000"; cov "0.035332";
Scaffold720	Cufflinks	exon	46589	46999	1000	+	.	gene_id "CUFF.16982"; transcript_id "CUFF.16982.2"; exon_number "2"; FPKM "1.0000000000"; frac "0.000000"; conf_lo "1.000000"; conf_hi "1.000000"; cov "0.035332";
Scaffold720	Cufflinks	exon	47259	47440	1000	+	.	gene_id "CUFF.16982"; transcript_id "CUFF.16982.2"; exon_number "3"; FPKM "1.0000000000"; frac "0.000000"; conf_lo "1.000000"; conf_hi "1.000000"; cov "0.035332";
Scaffold720	Cufflinks	exon	47588	48397	1000	+	.	gene_id "CUFF.16982"; transcript_id "CUFF.16982.2"; exon_number "4"; FPKM "1.0000000000"; frac "0.000000"; conf_lo "1.000000"; conf_hi "1.000000"; cov "0.035332";
Scaffold720	Cufflinks	exon	48637	48818	1000	+	.	gene_id "CUFF.16982"; transcript_id "CUFF.16982.2"; exon_number "5"; FPKM "1.0000000000"; frac "0.000000"; conf_lo "1.000000"; conf_hi "1.000000"; cov "0.035332";
Scaffold720	Cufflinks	exon	48889	49200	1000	+	.	gene_id "CUFF.16982"; transcript_id "CUFF.16982.2"; exon_number "6"; FPKM "1.0000000000"; frac "0.000000"; conf_lo "1.000000"; conf_hi "1.000000"; cov "0.035332";
Scaffold720	Cufflinks	transcript	53514	59266	1000	+	.	gene_id "CUFF.16983"; transcript_id "CUFF.16983.1"; FPKM "0.5000000000"; frac "0.000000"; conf_lo "0.500000"; conf_hi "0.500000"; cov "0.013905";
Scaffold720	Cufflinks	exon	53514	53668	1000	+	.	gene_id "CUFF.16983"; transcript_id "CUFF.16983.1"; exon_number "1"; FPKM "0.5000000000"; frac "0.000000"; conf_lo "0.500000"; conf_hi "0.500000"; cov "0.013905";
Scaffold720	Cufflinks	exon	53731	54435	1000	+	.	gene_id "CUFF.16983"; transcript_id "CUFF.16983.1"; exon_number "2"; FPKM "0.5000000000"; frac "0.000000"; conf_lo "0.500000"; conf_hi "0.500000"; cov "0.013905";
Scaffold720	Cufflinks	exon	56473	56788	1000	+	.	gene_id "CUFF.16983"; transcript_id "CUFF.16983.1"; exon_number "3"; FPKM "0.5000000000"; frac "0.000000"; conf_lo "0.500000"; conf_hi "0.500000"; cov "0.013905";
Scaffold720	Cufflinks	exon	56872	57316	1000	+	.	gene_id "CUFF.16983"; transcript_id "CUFF.16983.1"; exon_number "4"; FPKM "0.5000000000"; frac "0.000000"; conf_lo "0.500000"; conf_hi "0.500000"; cov "0.013905";
Scaffold720	Cufflinks	exon	58744	59266	1000	+	.	gene_id "CUFF.16983"; transcript_id "CUFF.16983.1"; exon_number "5"; FPKM "0.5000000000"; frac "0.000000"; conf_lo "0.500000"; conf_hi "0.500000"; cov "0.013905";
Scaffold720	Cufflinks	transcript	56477	59266	1000	+	.	gene_id "CUFF.16983"; transcript_id "CUFF.16983.2"; FPKM "0.5000000000"; frac "0.000000"; conf_lo "0.500000"; conf_hi "0.500000"; cov "0.013905";
Scaffold720	Cufflinks	exon	56477	56788	1000	+	.	gene_id "CUFF.16983"; transcript_id "CUFF.16983.2"; exon_number "1"; FPKM "0.5000000000"; frac "0.000000"; conf_lo "0.500000"; conf_hi "0.500000"; cov "0.013905";
Scaffold720	Cufflinks	exon	56872	57316	1000	+	.	gene_id "CUFF.16983"; transcript_id "CUFF.16983.2"; exon_number "2"; FPKM "0.5000000000"; frac "0.000000"; conf_lo "0.500000"; conf_hi "0.500000"; cov "0.013905";
Scaffold720	Cufflinks	exon	58711	59266	1000	+	.	gene_id "CUFF.16983"; transcript_id "CUFF.16983.2"; exon_number "3"; FPKM "0.5000000000"; frac "0.000000"; conf_lo "0.500000"; conf_hi "0.500000"; cov "0.013905";
Scaffold720	Cufflinks	transcript	54715	55154	1000	+	.	gene_id "CUFF.16984"; transcript_id "CUFF.16984.1"; FPKM "1.0000000000"; frac "0.000000"; conf_lo "1.000000"; conf_hi "1.000000"; cov "0.012258";
Scaffold720	Cufflinks	exon	54715	55154	1000	+	.	gene_id "CUFF.16984"; transcript_id "CUFF.16984.1"; exon_number "1"; FPKM "1.0000000000"; frac "0.000000"; conf_lo "1.000000"; conf_hi "1.000000"; cov "0.012258";
Scaffold72002	Cufflinks	transcript	140	895	1000	-	.	gene_id "CUFF.16985"; transcript_id "CUFF.16985.1"; FPKM "1.0000000000"; frac "0.000000"; conf_lo "1.000000"; conf_hi "1.000000"; cov "0.021061";
Scaffold72002	Cufflinks	exon	140	895	1000	-	.	gene_id "CUFF.16985"; transcript_id "CUFF.16985.1"; exon_number "1"; FPKM "1.0000000000"; frac "0.000000"; conf_lo "1.000000"; conf_hi "1.000000"; cov "0.021061";
Scaffold72006	Cufflinks	transcript	884	1518	1000	-	.	gene_id "CUFF.16986"; transcript_id "CUFF.16986.1"; FPKM "1.0000000000"; frac "0.000000"; conf_lo "1.000000"; conf_hi "1.000000"; cov "0.017690";
Scaffold72006	Cufflinks	exon	884	1518	1000	-	.	gene_id "CUFF.16986"; transcript_id "CUFF.16986.1"; exon_number "1"; FPKM "1.0000000000"; frac "0.000000"; conf_lo "1.000000"; conf_hi "1.000000"; cov "0.017690";
Scaffold72018	Cufflinks	transcript	1190	1617	1000	+	.	gene_id "CUFF.16987"; transcript_id "CUFF.16987.1"; FPKM "1.0000000000"; frac "0.000000"; conf_lo "1.000000"; conf_hi "1.000000"; cov "0.010976";
Scaffold72018	Cufflinks	exon	1190	1617	1000	+	.	gene_id "CUFF.16987"; transcript_id "CUFF.16987.1"; exon_number "1"; FPKM "1.0000000000"; frac "0.000000"; conf_lo "1.000000"; conf_hi "1.000000"; cov "0.010976";
Scaffold72018	Cufflinks	transcript	1446	1805	1000	-	.	gene_id "CUFF.16988"; transcript_id "CUFF.16988.1"; FPKM "1.0000000000"; frac "0.000000"; conf_lo "1.000000"; conf_hi "1.000000"; cov "0.010976";
Scaffold72018	Cufflinks	exon	1446	1805	1000	-	.	gene_id "CUFF.16988"; transcript_id "CUFF.16988.1"; exon_number "1"; FPKM "1.0000000000"; frac "0.000000"; conf_lo "1.000000"; conf_hi "1.000000"; cov "0.010976";
Scaffold72020	Cufflinks	transcript	51	691	1000	-	.	gene_id "CUFF.16989"; transcript_id "CUFF.16989.1"; FPKM "1.0000000000"; frac "0.000000"; conf_lo "1.000000"; conf_hi "1.000000"; cov "0.017858";
Scaffold72020	Cufflinks	exon	51	691	1000	-	.	gene_id "CUFF.16989"; transcript_id "CUFF.16989.1"; exon_number "1"; FPKM "1.0000000000"; frac "0.000000"; conf_lo "1.000000"; conf_hi "1.000000"; cov "0.017858";
Scaffold72032	Cufflinks	transcript	432	846	1000	-	.	gene_id "CUFF.16990"; transcript_id "CUFF.16990.1"; FPKM "1.0000000000"; frac "0.000000"; conf_lo "1.000000"; conf_hi "1.000000"; cov "0.011561";
Scaffold72032	Cufflinks	exon	432	846	1000	-	.	gene_id "CUFF.16990"; transcript_id "CUFF.16990.1"; exon_number "1"; FPKM "1.0000000000"; frac "0.000000"; conf_lo "1.000000"; conf_hi "1.000000"; cov "0.011561";
Scaffold72051	Cufflinks	transcript	1	494	1000	+	.	gene_id "CUFF.16991"; transcript_id "CUFF.16991.1"; FPKM "1.0000000000"; frac "0.000000"; conf_lo "1.000000"; conf_hi "1.000000"; cov "0.011088";
Scaffold72051	Cufflinks	exon	1	77	1000	+	.	gene_id "CUFF.16991"; transcript_id "CUFF.16991.1"; exon_number "1"; FPKM "1.0000000000"; frac "0.000000"; conf_lo "1.000000"; conf_hi "1.000000"; cov "0.011088";
Scaffold72051	Cufflinks	exon	174	494	1000	+	.	gene_id "CUFF.16991"; transcript_id "CUFF.16991.1"; exon_number "2"; FPKM "1.0000000000"; frac "0.000000"; conf_lo "1.000000"; conf_hi "1.000000"; cov "0.011088";
Scaffold72072	Cufflinks	transcript	389	863	1000	+	.	gene_id "CUFF.16992"; transcript_id "CUFF.16992.1"; FPKM "1.0000000000"; frac "0.000000"; conf_lo "1.000000"; conf_hi "1.000000"; cov "0.009751";
Scaffold72072	Cufflinks	exon	389	498	1000	+	.	gene_id "CUFF.16992"; transcript_id "CUFF.16992.1"; exon_number "1"; FPKM "1.0000000000"; frac "0.000000"; conf_lo "1.000000"; conf_hi "1.000000"; cov "0.009751";
Scaffold72072	Cufflinks	exon	559	669	1000	+	.	gene_id "CUFF.16992"; transcript_id "CUFF.16992.1"; exon_number "2"; FPKM "1.0000000000"; frac "0.000000"; conf_lo "1.000000"; conf_hi "1.000000"; cov "0.009751";
Scaffold72072	Cufflinks	exon	735	863	1000	+	.	gene_id "CUFF.16992"; transcript_id "CUFF.16992.1"; exon_number "3"; FPKM "1.0000000000"; frac "0.000000"; conf_lo "1.000000"; conf_hi "1.000000"; cov "0.009751";
Scaffold72083	Cufflinks	transcript	138	912	1000	-	.	gene_id "CUFF.16993"; transcript_id "CUFF.16993.1"; FPKM "1.0000000000"; frac "0.000000"; conf_lo "1.000000"; conf_hi "1.000000"; cov "0.019808";
Scaffold72083	Cufflinks	exon	138	270	1000	-	.	gene_id "CUFF.16993"; transcript_id "CUFF.16993.1"; exon_number "1"; FPKM "1.0000000000"; frac "0.000000"; conf_lo "1.000000"; conf_hi "1.000000"; cov "0.019808";
Scaffold72083	Cufflinks	exon	335	912	1000	-	.	gene_id "CUFF.16993"; transcript_id "CUFF.16993.1"; exon_number "2"; FPKM "1.0000000000"; frac "0.000000"; conf_lo "1.000000"; conf_hi "1.000000"; cov "0.019808";
Scaffold721	Cufflinks	transcript	7303	8617	1000	+	.	gene_id "CUFF.16994"; transcript_id "CUFF.16994.1"; FPKM "1.0000000000"; frac "0.000000"; conf_lo "1.000000"; conf_hi "1.000000"; cov "0.024209";
Scaffold721	Cufflinks	exon	7303	7474	1000	+	.	gene_id "CUFF.16994"; transcript_id "CUFF.16994.1"; exon_number "1"; FPKM "1.0000000000"; frac "0.000000"; conf_lo "1.000000"; conf_hi "1.000000"; cov "0.024209";
Scaffold721	Cufflinks	exon	7599	7718	1000	+	.	gene_id "CUFF.16994"; transcript_id "CUFF.16994.1"; exon_number "2"; FPKM "1.0000000000"; frac "0.000000"; conf_lo "1.000000"; conf_hi "1.000000"; cov "0.024209";
Scaffold721	Cufflinks	exon	8025	8617	1000	+	.	gene_id "CUFF.16994"; transcript_id "CUFF.16994.1"; exon_number "3"; FPKM "1.0000000000"; frac "0.000000"; conf_lo "1.000000"; conf_hi "1.000000"; cov "0.024209";
Scaffold721	Cufflinks	transcript	48417	59031	1000	-	.	gene_id "CUFF.16995"; transcript_id "CUFF.16995.1"; FPKM "1.0000000000"; frac "0.000000"; conf_lo "1.000000"; conf_hi "1.000000"; cov "0.084924";
Scaffold721	Cufflinks	exon	48417	48723	1000	-	.	gene_id "CUFF.16995"; transcript_id "CUFF.16995.1"; exon_number "1"; FPKM "1.0000000000"; frac "0.000000"; conf_lo "1.000000"; conf_hi "1.000000"; cov "0.084924";
Scaffold721	Cufflinks	exon	48833	48968	1000	-	.	gene_id "CUFF.16995"; transcript_id "CUFF.16995.1"; exon_number "2"; FPKM "1.0000000000"; frac "0.000000"; conf_lo "1.000000"; conf_hi "1.000000"; cov "0.084924";
Scaffold721	Cufflinks	exon	49028	49187	1000	-	.	gene_id "CUFF.16995"; transcript_id "CUFF.16995.1"; exon_number "3"; FPKM "1.0000000000"; frac "0.000000"; conf_lo "1.000000"; conf_hi "1.000000"; cov "0.084924";
Scaffold721	Cufflinks	exon	49332	49519	1000	-	.	gene_id "CUFF.16995"; transcript_id "CUFF.16995.1"; exon_number "4"; FPKM "1.0000000000"; frac "0.000000"; conf_lo "1.000000"; conf_hi "1.000000"; cov "0.084924";
Scaffold721	Cufflinks	exon	49582	50281	1000	-	.	gene_id "CUFF.16995"; transcript_id "CUFF.16995.1"; exon_number "5"; FPKM "1.0000000000"; frac "0.000000"; conf_lo "1.000000"; conf_hi "1.000000"; cov "0.084924";
Scaffold721	Cufflinks	exon	51363	51510	1000	-	.	gene_id "CUFF.16995"; transcript_id "CUFF.16995.1"; exon_number "6"; FPKM "1.0000000000"; frac "0.000000"; conf_lo "1.000000"; conf_hi "1.000000"; cov "0.084924";
Scaffold721	Cufflinks	exon	51586	51721	1000	-	.	gene_id "CUFF.16995"; transcript_id "CUFF.16995.1"; exon_number "7"; FPKM "1.0000000000"; frac "0.000000"; conf_lo "1.000000"; conf_hi "1.000000"; cov "0.084924";
Scaffold721	Cufflinks	exon	51801	51950	1000	-	.	gene_id "CUFF.16995"; transcript_id "CUFF.16995.1"; exon_number "8"; FPKM "1.0000000000"; frac "0.000000"; conf_lo "1.000000"; conf_hi "1.000000"; cov "0.084924";
Scaffold721	Cufflinks	exon	52064	52195	1000	-	.	gene_id "CUFF.16995"; transcript_id "CUFF.16995.1"; exon_number "9"; FPKM "1.0000000000"; frac "0.000000"; conf_lo "1.000000"; conf_hi "1.000000"; cov "0.084924";
Scaffold721	Cufflinks	exon	52269	52822	1000	-	.	gene_id "CUFF.16995"; transcript_id "CUFF.16995.1"; exon_number "10"; FPKM "1.0000000000"; frac "0.000000"; conf_lo "1.000000"; conf_hi "1.000000"; cov "0.084924";
Scaffold721	Cufflinks	exon	53063	53324	1000	-	.	gene_id "CUFF.16995"; transcript_id "CUFF.16995.1"; exon_number "11"; FPKM "1.0000000000"; frac "0.000000"; conf_lo "1.000000"; conf_hi "1.000000"; cov "0.084924";
Scaffold721	Cufflinks	exon	53849	53988	1000	-	.	gene_id "CUFF.16995"; transcript_id "CUFF.16995.1"; exon_number "12"; FPKM "1.0000000000"; frac "0.000000"; conf_lo "1.000000"; conf_hi "1.000000"; cov "0.084924";
Scaffold721	Cufflinks	exon	54749	54830	1000	-	.	gene_id "CUFF.16995"; transcript_id "CUFF.16995.1"; exon_number "13"; FPKM "1.0000000000"; frac "0.000000"; conf_lo "1.000000"; conf_hi "1.000000"; cov "0.084924";
Scaffold721	Cufflinks	exon	54887	55586	1000	-	.	gene_id "CUFF.16995"; transcript_id "CUFF.16995.1"; exon_number "14"; FPKM "1.0000000000"; frac "0.000000"; conf_lo "1.000000"; conf_hi "1.000000"; cov "0.084924";
Scaffold721	Cufflinks	exon	55641	55710	1000	-	.	gene_id "CUFF.16995"; transcript_id "CUFF.16995.1"; exon_number "15"; FPKM "1.0000000000"; frac "0.000000"; conf_lo "1.000000"; conf_hi "1.000000"; cov "0.084924";
Scaffold721	Cufflinks	exon	56309	56440	1000	-	.	gene_id "CUFF.16995"; transcript_id "CUFF.16995.1"; exon_number "16"; FPKM "1.0000000000"; frac "0.000000"; conf_lo "1.000000"; conf_hi "1.000000"; cov "0.084924";
Scaffold721	Cufflinks	exon	56512	56647	1000	-	.	gene_id "CUFF.16995"; transcript_id "CUFF.16995.1"; exon_number "17"; FPKM "1.0000000000"; frac "0.000000"; conf_lo "1.000000"; conf_hi "1.000000"; cov "0.084924";
Scaffold721	Cufflinks	exon	57488	57593	1000	-	.	gene_id "CUFF.16995"; transcript_id "CUFF.16995.1"; exon_number "18"; FPKM "1.0000000000"; frac "0.000000"; conf_lo "1.000000"; conf_hi "1.000000"; cov "0.084924";
Scaffold721	Cufflinks	exon	57652	57842	1000	-	.	gene_id "CUFF.16995"; transcript_id "CUFF.16995.1"; exon_number "19"; FPKM "1.0000000000"; frac "0.000000"; conf_lo "1.000000"; conf_hi "1.000000"; cov "0.084924";
Scaffold721	Cufflinks	exon	57909	58608	1000	-	.	gene_id "CUFF.16995"; transcript_id "CUFF.16995.1"; exon_number "20"; FPKM "1.0000000000"; frac "0.000000"; conf_lo "1.000000"; conf_hi "1.000000"; cov "0.084924";
Scaffold721	Cufflinks	exon	58687	59031	1000	-	.	gene_id "CUFF.16995"; transcript_id "CUFF.16995.1"; exon_number "21"; FPKM "1.0000000000"; frac "0.000000"; conf_lo "1.000000"; conf_hi "1.000000"; cov "0.084924";
Scaffold721	Cufflinks	transcript	51393	53394	1000	-	.	gene_id "CUFF.16995"; transcript_id "CUFF.16995.2"; FPKM "1.0000000000"; frac "0.000000"; conf_lo "1.000000"; conf_hi "1.000000"; cov "0.084924";
Scaffold721	Cufflinks	exon	51393	51510	1000	-	.	gene_id "CUFF.16995"; transcript_id "CUFF.16995.2"; exon_number "1"; FPKM "1.0000000000"; frac "0.000000"; conf_lo "1.000000"; conf_hi "1.000000"; cov "0.084924";
Scaffold721	Cufflinks	exon	51586	51960	1000	-	.	gene_id "CUFF.16995"; transcript_id "CUFF.16995.2"; exon_number "2"; FPKM "1.0000000000"; frac "0.000000"; conf_lo "1.000000"; conf_hi "1.000000"; cov "0.084924";
Scaffold721	Cufflinks	exon	52017	52204	1000	-	.	gene_id "CUFF.16995"; transcript_id "CUFF.16995.2"; exon_number "3"; FPKM "1.0000000000"; frac "0.000000"; conf_lo "1.000000"; conf_hi "1.000000"; cov "0.084924";
Scaffold721	Cufflinks	exon	52269	53394	1000	-	.	gene_id "CUFF.16995"; transcript_id "CUFF.16995.2"; exon_number "4"; FPKM "1.0000000000"; frac "0.000000"; conf_lo "1.000000"; conf_hi "1.000000"; cov "0.084924";
Scaffold72123	Cufflinks	transcript	65	402	1000	-	.	gene_id "CUFF.16996"; transcript_id "CUFF.16996.1"; FPKM "1.0000000000"; frac "0.000000"; conf_lo "1.000000"; conf_hi "1.000000"; cov "0.009416";
Scaffold72123	Cufflinks	exon	65	402	1000	-	.	gene_id "CUFF.16996"; transcript_id "CUFF.16996.1"; exon_number "1"; FPKM "1.0000000000"; frac "0.000000"; conf_lo "1.000000"; conf_hi "1.000000"; cov "0.009416";
Scaffold72158	Cufflinks	transcript	2462	4785	1000	-	.	gene_id "CUFF.16997"; transcript_id "CUFF.16997.1"; FPKM "1.0000000000"; frac "0.000000"; conf_lo "1.000000"; conf_hi "1.000000"; cov "0.026243";
Scaffold72158	Cufflinks	exon	2462	3001	1000	-	.	gene_id "CUFF.16997"; transcript_id "CUFF.16997.1"; exon_number "1"; FPKM "1.0000000000"; frac "0.000000"; conf_lo "1.000000"; conf_hi "1.000000"; cov "0.026243";
Scaffold72158	Cufflinks	exon	3146	3295	1000	-	.	gene_id "CUFF.16997"; transcript_id "CUFF.16997.1"; exon_number "2"; FPKM "1.0000000000"; frac "0.000000"; conf_lo "1.000000"; conf_hi "1.000000"; cov "0.026243";
Scaffold72158	Cufflinks	exon	3805	3988	1000	-	.	gene_id "CUFF.16997"; transcript_id "CUFF.16997.1"; exon_number "3"; FPKM "1.0000000000"; frac "0.000000"; conf_lo "1.000000"; conf_hi "1.000000"; cov "0.026243";
Scaffold72158	Cufflinks	exon	4718	4785	1000	-	.	gene_id "CUFF.16997"; transcript_id "CUFF.16997.1"; exon_number "4"; FPKM "1.0000000000"; frac "0.000000"; conf_lo "1.000000"; conf_hi "1.000000"; cov "0.026243";
Scaffold72184	Cufflinks	transcript	944	1806	1000	+	.	gene_id "CUFF.16998"; transcript_id "CUFF.16998.1"; FPKM "1.0000000000"; frac "0.000000"; conf_lo "1.000000"; conf_hi "1.000000"; cov "0.024042";
Scaffold72184	Cufflinks	exon	944	1806	1000	+	.	gene_id "CUFF.16998"; transcript_id "CUFF.16998.1"; exon_number "1"; FPKM "1.0000000000"; frac "0.000000"; conf_lo "1.000000"; conf_hi "1.000000"; cov "0.024042";
Scaffold72187	Cufflinks	transcript	591	769	1000	-	.	gene_id "CUFF.16999"; transcript_id "CUFF.16999.1"; FPKM "1.0000000000"; frac "0.000000"; conf_lo "1.000000"; conf_hi "1.000000"; cov "0.004987";
Scaffold72187	Cufflinks	exon	591	769	1000	-	.	gene_id "CUFF.16999"; transcript_id "CUFF.16999.1"; exon_number "1"; FPKM "1.0000000000"; frac "0.000000"; conf_lo "1.000000"; conf_hi "1.000000"; cov "0.004987";
Scaffold722	Cufflinks	transcript	38090	39071	1000	+	.	gene_id "CUFF.17000"; transcript_id "CUFF.17000.1"; FPKM "1.0000000000"; frac "0.000000"; conf_lo "1.000000"; conf_hi "1.000000"; cov "0.023067";
Scaffold722	Cufflinks	exon	38090	38098	1000	+	.	gene_id "CUFF.17000"; transcript_id "CUFF.17000.1"; exon_number "1"; FPKM "1.0000000000"; frac "0.000000"; conf_lo "1.000000"; conf_hi "1.000000"; cov "0.023067";
Scaffold722	Cufflinks	exon	38253	39071	1000	+	.	gene_id "CUFF.17000"; transcript_id "CUFF.17000.1"; exon_number "2"; FPKM "1.0000000000"; frac "0.000000"; conf_lo "1.000000"; conf_hi "1.000000"; cov "0.023067";
Scaffold722	Cufflinks	transcript	46263	46977	1000	+	.	gene_id "CUFF.17001"; transcript_id "CUFF.17001.1"; FPKM "1.0000000000"; frac "0.000000"; conf_lo "1.000000"; conf_hi "1.000000"; cov "0.019919";
Scaffold722	Cufflinks	exon	46263	46977	1000	+	.	gene_id "CUFF.17001"; transcript_id "CUFF.17001.1"; exon_number "1"; FPKM "1.0000000000"; frac "0.000000"; conf_lo "1.000000"; conf_hi "1.000000"; cov "0.019919";
Scaffold722	Cufflinks	transcript	49071	49350	1000	+	.	gene_id "CUFF.17002"; transcript_id "CUFF.17002.1"; FPKM "1.0000000000"; frac "0.000000"; conf_lo "1.000000"; conf_hi "1.000000"; cov "0.007801";
Scaffold722	Cufflinks	exon	49071	49350	1000	+	.	gene_id "CUFF.17002"; transcript_id "CUFF.17002.1"; exon_number "1"; FPKM "1.0000000000"; frac "0.000000"; conf_lo "1.000000"; conf_hi "1.000000"; cov "0.007801";
Scaffold7220	Cufflinks	transcript	17777	18454	1000	-	.	gene_id "CUFF.17003"; transcript_id "CUFF.17003.1"; FPKM "1.0000000000"; frac "0.000000"; conf_lo "1.000000"; conf_hi "1.000000"; cov "0.018888";
Scaffold7220	Cufflinks	exon	17777	18454	1000	-	.	gene_id "CUFF.17003"; transcript_id "CUFF.17003.1"; exon_number "1"; FPKM "1.0000000000"; frac "0.000000"; conf_lo "1.000000"; conf_hi "1.000000"; cov "0.018888";
Scaffold72228	Cufflinks	transcript	981	1580	1000	+	.	gene_id "CUFF.17004"; transcript_id "CUFF.17004.1"; FPKM "1.0000000000"; frac "0.000000"; conf_lo "1.000000"; conf_hi "1.000000"; cov "0.015030";
Scaffold72228	Cufflinks	exon	981	1007	1000	+	.	gene_id "CUFF.17004"; transcript_id "CUFF.17004.1"; exon_number "1"; FPKM "1.0000000000"; frac "0.000000"; conf_lo "1.000000"; conf_hi "1.000000"; cov "0.015030";
Scaffold72228	Cufflinks	exon	1059	1580	1000	+	.	gene_id "CUFF.17004"; transcript_id "CUFF.17004.1"; exon_number "2"; FPKM "1.0000000000"; frac "0.000000"; conf_lo "1.000000"; conf_hi "1.000000"; cov "0.015030";
Scaffold72228	Cufflinks	transcript	983	1580	1000	+	.	gene_id "CUFF.17004"; transcript_id "CUFF.17004.2"; FPKM "1.0000000000"; frac "0.000000"; conf_lo "1.000000"; conf_hi "1.000000"; cov "0.015030";
Scaffold72228	Cufflinks	exon	983	1007	1000	+	.	gene_id "CUFF.17004"; transcript_id "CUFF.17004.2"; exon_number "1"; FPKM "1.0000000000"; frac "0.000000"; conf_lo "1.000000"; conf_hi "1.000000"; cov "0.015030";
Scaffold72228	Cufflinks	exon	1076	1580	1000	+	.	gene_id "CUFF.17004"; transcript_id "CUFF.17004.2"; exon_number "2"; FPKM "1.0000000000"; frac "0.000000"; conf_lo "1.000000"; conf_hi "1.000000"; cov "0.015030";
Scaffold72260	Cufflinks	transcript	360	1643	1000	-	.	gene_id "CUFF.17005"; transcript_id "CUFF.17005.1"; FPKM "1.0000000000"; frac "0.000000"; conf_lo "1.000000"; conf_hi "1.000000"; cov "0.031843";
Scaffold72260	Cufflinks	exon	360	422	1000	-	.	gene_id "CUFF.17005"; transcript_id "CUFF.17005.1"; exon_number "1"; FPKM "1.0000000000"; frac "0.000000"; conf_lo "1.000000"; conf_hi "1.000000"; cov "0.031843";
Scaffold72260	Cufflinks	exon	498	1173	1000	-	.	gene_id "CUFF.17005"; transcript_id "CUFF.17005.1"; exon_number "2"; FPKM "1.0000000000"; frac "0.000000"; conf_lo "1.000000"; conf_hi "1.000000"; cov "0.031843";
Scaffold72260	Cufflinks	exon	1240	1643	1000	-	.	gene_id "CUFF.17005"; transcript_id "CUFF.17005.1"; exon_number "3"; FPKM "1.0000000000"; frac "0.000000"; conf_lo "1.000000"; conf_hi "1.000000"; cov "0.031843";
Scaffold72280	Cufflinks	transcript	1285	1908	1000	-	.	gene_id "CUFF.17006"; transcript_id "CUFF.17006.1"; FPKM "1.0000000000"; frac "0.000000"; conf_lo "1.000000"; conf_hi "1.000000"; cov "0.017384";
Scaffold72280	Cufflinks	exon	1285	1908	1000	-	.	gene_id "CUFF.17006"; transcript_id "CUFF.17006.1"; exon_number "1"; FPKM "1.0000000000"; frac "0.000000"; conf_lo "1.000000"; conf_hi "1.000000"; cov "0.017384";
Scaffold723	Cufflinks	transcript	1050	2186	1000	+	.	gene_id "CUFF.17007"; transcript_id "CUFF.17007.1"; FPKM "1.0000000000"; frac "0.000000"; conf_lo "1.000000"; conf_hi "1.000000"; cov "0.027427";
Scaffold723	Cufflinks	exon	1050	1276	1000	+	.	gene_id "CUFF.17007"; transcript_id "CUFF.17007.1"; exon_number "1"; FPKM "1.0000000000"; frac "0.000000"; conf_lo "1.000000"; conf_hi "1.000000"; cov "0.027427";
Scaffold723	Cufflinks	exon	1346	2186	1000	+	.	gene_id "CUFF.17007"; transcript_id "CUFF.17007.1"; exon_number "2"; FPKM "1.0000000000"; frac "0.000000"; conf_lo "1.000000"; conf_hi "1.000000"; cov "0.027427";
Scaffold723	Cufflinks	transcript	1987	3274	1000	-	.	gene_id "CUFF.17008"; transcript_id "CUFF.17008.1"; FPKM "1.0000000000"; frac "0.000000"; conf_lo "1.000000"; conf_hi "1.000000"; cov "0.027427";
Scaffold723	Cufflinks	exon	1987	2923	1000	-	.	gene_id "CUFF.17008"; transcript_id "CUFF.17008.1"; exon_number "1"; FPKM "1.0000000000"; frac "0.000000"; conf_lo "1.000000"; conf_hi "1.000000"; cov "0.027427";
Scaffold723	Cufflinks	exon	3022	3137	1000	-	.	gene_id "CUFF.17008"; transcript_id "CUFF.17008.1"; exon_number "2"; FPKM "1.0000000000"; frac "0.000000"; conf_lo "1.000000"; conf_hi "1.000000"; cov "0.027427";
Scaffold723	Cufflinks	exon	3270	3274	1000	-	.	gene_id "CUFF.17008"; transcript_id "CUFF.17008.1"; exon_number "3"; FPKM "1.0000000000"; frac "0.000000"; conf_lo "1.000000"; conf_hi "1.000000"; cov "0.027427";
Scaffold723	Cufflinks	transcript	10515	19370	1000	-	.	gene_id "CUFF.17009"; transcript_id "CUFF.17009.1"; FPKM "1.0000000000"; frac "0.000000"; conf_lo "1.000000"; conf_hi "1.000000"; cov "0.031996";
Scaffold723	Cufflinks	exon	10515	10725	1000	-	.	gene_id "CUFF.17009"; transcript_id "CUFF.17009.1"; exon_number "1"; FPKM "1.0000000000"; frac "0.000000"; conf_lo "1.000000"; conf_hi "1.000000"; cov "0.031996";
Scaffold723	Cufflinks	exon	11143	11709	1000	-	.	gene_id "CUFF.17009"; transcript_id "CUFF.17009.1"; exon_number "2"; FPKM "1.0000000000"; frac "0.000000"; conf_lo "1.000000"; conf_hi "1.000000"; cov "0.031996";
Scaffold723	Cufflinks	exon	18909	19370	1000	-	.	gene_id "CUFF.17009"; transcript_id "CUFF.17009.1"; exon_number "3"; FPKM "1.0000000000"; frac "0.000000"; conf_lo "1.000000"; conf_hi "1.000000"; cov "0.031996";
Scaffold723	Cufflinks	transcript	10515	27568	1000	-	.	gene_id "CUFF.17009"; transcript_id "CUFF.17009.2"; FPKM "1.0000000000"; frac "0.000000"; conf_lo "1.000000"; conf_hi "1.000000"; cov "0.031996";
Scaffold723	Cufflinks	exon	10515	10725	1000	-	.	gene_id "CUFF.17009"; transcript_id "CUFF.17009.2"; exon_number "1"; FPKM "1.0000000000"; frac "0.000000"; conf_lo "1.000000"; conf_hi "1.000000"; cov "0.031996";
Scaffold723	Cufflinks	exon	11143	11709	1000	-	.	gene_id "CUFF.17009"; transcript_id "CUFF.17009.2"; exon_number "2"; FPKM "1.0000000000"; frac "0.000000"; conf_lo "1.000000"; conf_hi "1.000000"; cov "0.031996";
Scaffold723	Cufflinks	exon	24669	24804	1000	-	.	gene_id "CUFF.17009"; transcript_id "CUFF.17009.2"; exon_number "3"; FPKM "1.0000000000"; frac "0.000000"; conf_lo "1.000000"; conf_hi "1.000000"; cov "0.031996";
Scaffold723	Cufflinks	exon	27426	27568	1000	-	.	gene_id "CUFF.17009"; transcript_id "CUFF.17009.2"; exon_number "4"; FPKM "1.0000000000"; frac "0.000000"; conf_lo "1.000000"; conf_hi "1.000000"; cov "0.031996";
Scaffold723	Cufflinks	transcript	13092	14190	1000	-	.	gene_id "CUFF.17010"; transcript_id "CUFF.17010.1"; FPKM "1.0000000000"; frac "0.000000"; conf_lo "1.000000"; conf_hi "1.000000"; cov "0.030617";
Scaffold723	Cufflinks	exon	13092	14190	1000	-	.	gene_id "CUFF.17010"; transcript_id "CUFF.17010.1"; exon_number "1"; FPKM "1.0000000000"; frac "0.000000"; conf_lo "1.000000"; conf_hi "1.000000"; cov "0.030617";
Scaffold723	Cufflinks	transcript	19641	20128	1000	+	.	gene_id "CUFF.17011"; transcript_id "CUFF.17011.1"; FPKM "1.0000000000"; frac "0.000000"; conf_lo "1.000000"; conf_hi "1.000000"; cov "0.013595";
Scaffold723	Cufflinks	exon	19641	20128	1000	+	.	gene_id "CUFF.17011"; transcript_id "CUFF.17011.1"; exon_number "1"; FPKM "1.0000000000"; frac "0.000000"; conf_lo "1.000000"; conf_hi "1.000000"; cov "0.013595";
Scaffold723	Cufflinks	transcript	32617	33069	1000	-	.	gene_id "CUFF.17012"; transcript_id "CUFF.17012.1"; FPKM "1.0000000000"; frac "0.000000"; conf_lo "1.000000"; conf_hi "1.000000"; cov "0.012620";
Scaffold723	Cufflinks	exon	32617	33069	1000	-	.	gene_id "CUFF.17012"; transcript_id "CUFF.17012.1"; exon_number "1"; FPKM "1.0000000000"; frac "0.000000"; conf_lo "1.000000"; conf_hi "1.000000"; cov "0.012620";
Scaffold72317	Cufflinks	transcript	210	952	1000	-	.	gene_id "CUFF.17013"; transcript_id "CUFF.17013.1"; FPKM "1.0000000000"; frac "0.000000"; conf_lo "1.000000"; conf_hi "1.000000"; cov "0.020699";
Scaffold72317	Cufflinks	exon	210	952	1000	-	.	gene_id "CUFF.17013"; transcript_id "CUFF.17013.1"; exon_number "1"; FPKM "1.0000000000"; frac "0.000000"; conf_lo "1.000000"; conf_hi "1.000000"; cov "0.020699";
Scaffold72371	Cufflinks	transcript	1217	1628	1000	+	.	gene_id "CUFF.17014"; transcript_id "CUFF.17014.1"; FPKM "1.0000000000"; frac "0.000000"; conf_lo "1.000000"; conf_hi "1.000000"; cov "0.011478";
Scaffold72371	Cufflinks	exon	1217	1628	1000	+	.	gene_id "CUFF.17014"; transcript_id "CUFF.17014.1"; exon_number "1"; FPKM "1.0000000000"; frac "0.000000"; conf_lo "1.000000"; conf_hi "1.000000"; cov "0.011478";
Scaffold7238	Cufflinks	transcript	531	1490	1000	+	.	gene_id "CUFF.17015"; transcript_id "CUFF.17015.1"; FPKM "1.0000000000"; frac "0.000000"; conf_lo "1.000000"; conf_hi "1.000000"; cov "0.026745";
Scaffold7238	Cufflinks	exon	531	1490	1000	+	.	gene_id "CUFF.17015"; transcript_id "CUFF.17015.1"; exon_number "1"; FPKM "1.0000000000"; frac "0.000000"; conf_lo "1.000000"; conf_hi "1.000000"; cov "0.026745";
Scaffold724	Cufflinks	transcript	16961	17449	1000	+	.	gene_id "CUFF.17016"; transcript_id "CUFF.17016.1"; FPKM "1.0000000000"; frac "0.000000"; conf_lo "1.000000"; conf_hi "1.000000"; cov "0.011534";
Scaffold724	Cufflinks	exon	16961	17103	1000	+	.	gene_id "CUFF.17016"; transcript_id "CUFF.17016.1"; exon_number "1"; FPKM "1.0000000000"; frac "0.000000"; conf_lo "1.000000"; conf_hi "1.000000"; cov "0.011534";
Scaffold724	Cufflinks	exon	17179	17449	1000	+	.	gene_id "CUFF.17016"; transcript_id "CUFF.17016.1"; exon_number "2"; FPKM "1.0000000000"; frac "0.000000"; conf_lo "1.000000"; conf_hi "1.000000"; cov "0.011534";
Scaffold724	Cufflinks	transcript	44513	54357	1000	-	.	gene_id "CUFF.17017"; transcript_id "CUFF.17017.1"; FPKM "1.0000000000"; frac "0.000000"; conf_lo "1.000000"; conf_hi "1.000000"; cov "0.042318";
Scaffold724	Cufflinks	exon	44513	44688	1000	-	.	gene_id "CUFF.17017"; transcript_id "CUFF.17017.1"; exon_number "1"; FPKM "1.0000000000"; frac "0.000000"; conf_lo "1.000000"; conf_hi "1.000000"; cov "0.042318";
Scaffold724	Cufflinks	exon	44751	44835	1000	-	.	gene_id "CUFF.17017"; transcript_id "CUFF.17017.1"; exon_number "2"; FPKM "1.0000000000"; frac "0.000000"; conf_lo "1.000000"; conf_hi "1.000000"; cov "0.042318";
Scaffold724	Cufflinks	exon	45343	45591	1000	-	.	gene_id "CUFF.17017"; transcript_id "CUFF.17017.1"; exon_number "3"; FPKM "1.0000000000"; frac "0.000000"; conf_lo "1.000000"; conf_hi "1.000000"; cov "0.042318";
Scaffold724	Cufflinks	exon	46249	46402	1000	-	.	gene_id "CUFF.17017"; transcript_id "CUFF.17017.1"; exon_number "4"; FPKM "1.0000000000"; frac "0.000000"; conf_lo "1.000000"; conf_hi "1.000000"; cov "0.042318";
Scaffold724	Cufflinks	exon	46478	46867	1000	-	.	gene_id "CUFF.17017"; transcript_id "CUFF.17017.1"; exon_number "5"; FPKM "1.0000000000"; frac "0.000000"; conf_lo "1.000000"; conf_hi "1.000000"; cov "0.042318";
Scaffold724	Cufflinks	exon	46932	47302	1000	-	.	gene_id "CUFF.17017"; transcript_id "CUFF.17017.1"; exon_number "6"; FPKM "1.0000000000"; frac "0.000000"; conf_lo "1.000000"; conf_hi "1.000000"; cov "0.042318";
Scaffold724	Cufflinks	exon	50264	50328	1000	-	.	gene_id "CUFF.17017"; transcript_id "CUFF.17017.1"; exon_number "7"; FPKM "1.0000000000"; frac "0.000000"; conf_lo "1.000000"; conf_hi "1.000000"; cov "0.042318";
Scaffold724	Cufflinks	exon	50390	50552	1000	-	.	gene_id "CUFF.17017"; transcript_id "CUFF.17017.1"; exon_number "8"; FPKM "1.0000000000"; frac "0.000000"; conf_lo "1.000000"; conf_hi "1.000000"; cov "0.042318";
Scaffold724	Cufflinks	exon	50612	50860	1000	-	.	gene_id "CUFF.17017"; transcript_id "CUFF.17017.1"; exon_number "9"; FPKM "1.0000000000"; frac "0.000000"; conf_lo "1.000000"; conf_hi "1.000000"; cov "0.042318";
Scaffold724	Cufflinks	exon	53096	53249	1000	-	.	gene_id "CUFF.17017"; transcript_id "CUFF.17017.1"; exon_number "10"; FPKM "1.0000000000"; frac "0.000000"; conf_lo "1.000000"; conf_hi "1.000000"; cov "0.042318";
Scaffold724	Cufflinks	exon	53317	53706	1000	-	.	gene_id "CUFF.17017"; transcript_id "CUFF.17017.1"; exon_number "11"; FPKM "1.0000000000"; frac "0.000000"; conf_lo "1.000000"; conf_hi "1.000000"; cov "0.042318";
Scaffold724	Cufflinks	exon	53773	54115	1000	-	.	gene_id "CUFF.17017"; transcript_id "CUFF.17017.1"; exon_number "12"; FPKM "1.0000000000"; frac "0.000000"; conf_lo "1.000000"; conf_hi "1.000000"; cov "0.042318";
Scaffold724	Cufflinks	exon	54228	54357	1000	-	.	gene_id "CUFF.17017"; transcript_id "CUFF.17017.1"; exon_number "13"; FPKM "1.0000000000"; frac "0.000000"; conf_lo "1.000000"; conf_hi "1.000000"; cov "0.042318";
Scaffold724	Cufflinks	transcript	44753	54296	1000	-	.	gene_id "CUFF.17017"; transcript_id "CUFF.17017.2"; FPKM "1.0000000000"; frac "0.000000"; conf_lo "1.000000"; conf_hi "1.000000"; cov "0.042318";
Scaffold724	Cufflinks	exon	44753	44914	1000	-	.	gene_id "CUFF.17017"; transcript_id "CUFF.17017.2"; exon_number "1"; FPKM "1.0000000000"; frac "0.000000"; conf_lo "1.000000"; conf_hi "1.000000"; cov "0.042318";
Scaffold724	Cufflinks	exon	45344	45591	1000	-	.	gene_id "CUFF.17017"; transcript_id "CUFF.17017.2"; exon_number "2"; FPKM "1.0000000000"; frac "0.000000"; conf_lo "1.000000"; conf_hi "1.000000"; cov "0.042318";
Scaffold724	Cufflinks	exon	53096	53249	1000	-	.	gene_id "CUFF.17017"; transcript_id "CUFF.17017.2"; exon_number "3"; FPKM "1.0000000000"; frac "0.000000"; conf_lo "1.000000"; conf_hi "1.000000"; cov "0.042318";
Scaffold724	Cufflinks	exon	53317	53706	1000	-	.	gene_id "CUFF.17017"; transcript_id "CUFF.17017.2"; exon_number "4"; FPKM "1.0000000000"; frac "0.000000"; conf_lo "1.000000"; conf_hi "1.000000"; cov "0.042318";
Scaffold724	Cufflinks	exon	53773	54296	1000	-	.	gene_id "CUFF.17017"; transcript_id "CUFF.17017.2"; exon_number "5"; FPKM "1.0000000000"; frac "0.000000"; conf_lo "1.000000"; conf_hi "1.000000"; cov "0.042318";
Scaffold724	Cufflinks	transcript	50027	50655	1000	-	.	gene_id "CUFF.17017"; transcript_id "CUFF.17017.3"; FPKM "1.0000000000"; frac "0.000000"; conf_lo "1.000000"; conf_hi "1.000000"; cov "0.042318";
Scaffold724	Cufflinks	exon	50027	50328	1000	-	.	gene_id "CUFF.17017"; transcript_id "CUFF.17017.3"; exon_number "1"; FPKM "1.0000000000"; frac "0.000000"; conf_lo "1.000000"; conf_hi "1.000000"; cov "0.042318";
Scaffold724	Cufflinks	exon	50390	50552	1000	-	.	gene_id "CUFF.17017"; transcript_id "CUFF.17017.3"; exon_number "2"; FPKM "1.0000000000"; frac "0.000000"; conf_lo "1.000000"; conf_hi "1.000000"; cov "0.042318";
Scaffold724	Cufflinks	exon	50612	50655	1000	-	.	gene_id "CUFF.17017"; transcript_id "CUFF.17017.3"; exon_number "3"; FPKM "1.0000000000"; frac "0.000000"; conf_lo "1.000000"; conf_hi "1.000000"; cov "0.042318";
Scaffold724	Cufflinks	transcript	50759	54296	1000	-	.	gene_id "CUFF.17017"; transcript_id "CUFF.17017.4"; FPKM "1.0000000000"; frac "0.000000"; conf_lo "1.000000"; conf_hi "1.000000"; cov "0.042318";
Scaffold724	Cufflinks	exon	50759	50860	1000	-	.	gene_id "CUFF.17017"; transcript_id "CUFF.17017.4"; exon_number "1"; FPKM "1.0000000000"; frac "0.000000"; conf_lo "1.000000"; conf_hi "1.000000"; cov "0.042318";
Scaffold724	Cufflinks	exon	53096	53250	1000	-	.	gene_id "CUFF.17017"; transcript_id "CUFF.17017.4"; exon_number "2"; FPKM "1.0000000000"; frac "0.000000"; conf_lo "1.000000"; conf_hi "1.000000"; cov "0.042318";
Scaffold724	Cufflinks	exon	53318	53706	1000	-	.	gene_id "CUFF.17017"; transcript_id "CUFF.17017.4"; exon_number "3"; FPKM "1.0000000000"; frac "0.000000"; conf_lo "1.000000"; conf_hi "1.000000"; cov "0.042318";
Scaffold724	Cufflinks	exon	53773	54296	1000	-	.	gene_id "CUFF.17017"; transcript_id "CUFF.17017.4"; exon_number "4"; FPKM "1.0000000000"; frac "0.000000"; conf_lo "1.000000"; conf_hi "1.000000"; cov "0.042318";
Scaffold72449	Cufflinks	transcript	982	1705	1000	+	.	gene_id "CUFF.17018"; transcript_id "CUFF.17018.1"; FPKM "1.0000000000"; frac "0.000000"; conf_lo "1.000000"; conf_hi "1.000000"; cov "0.007188";
Scaffold72449	Cufflinks	exon	982	1147	1000	+	.	gene_id "CUFF.17018"; transcript_id "CUFF.17018.1"; exon_number "1"; FPKM "1.0000000000"; frac "0.000000"; conf_lo "1.000000"; conf_hi "1.000000"; cov "0.007188";
Scaffold72449	Cufflinks	exon	1614	1705	1000	+	.	gene_id "CUFF.17018"; transcript_id "CUFF.17018.1"; exon_number "2"; FPKM "1.0000000000"; frac "0.000000"; conf_lo "1.000000"; conf_hi "1.000000"; cov "0.007188";
Scaffold7245	Cufflinks	transcript	907	1341	1000	-	.	gene_id "CUFF.17019"; transcript_id "CUFF.17019.1"; FPKM "1.0000000000"; frac "0.000000"; conf_lo "1.000000"; conf_hi "1.000000"; cov "0.012119";
Scaffold7245	Cufflinks	exon	907	1341	1000	-	.	gene_id "CUFF.17019"; transcript_id "CUFF.17019.1"; exon_number "1"; FPKM "1.0000000000"; frac "0.000000"; conf_lo "1.000000"; conf_hi "1.000000"; cov "0.012119";
Scaffold72464	Cufflinks	transcript	623	900	1000	-	.	gene_id "CUFF.17020"; transcript_id "CUFF.17020.1"; FPKM "1.0000000000"; frac "0.000000"; conf_lo "1.000000"; conf_hi "1.000000"; cov "0.007745";
Scaffold72464	Cufflinks	exon	623	900	1000	-	.	gene_id "CUFF.17020"; transcript_id "CUFF.17020.1"; exon_number "1"; FPKM "1.0000000000"; frac "0.000000"; conf_lo "1.000000"; conf_hi "1.000000"; cov "0.007745";
Scaffold72585	Cufflinks	transcript	404	868	1000	+	.	gene_id "CUFF.17021"; transcript_id "CUFF.17021.1"; FPKM "1.0000000000"; frac "0.000000"; conf_lo "1.000000"; conf_hi "1.000000"; cov "0.011339";
Scaffold72585	Cufflinks	exon	404	597	1000	+	.	gene_id "CUFF.17021"; transcript_id "CUFF.17021.1"; exon_number "1"; FPKM "1.0000000000"; frac "0.000000"; conf_lo "1.000000"; conf_hi "1.000000"; cov "0.011339";
Scaffold72585	Cufflinks	exon	656	868	1000	+	.	gene_id "CUFF.17021"; transcript_id "CUFF.17021.1"; exon_number "2"; FPKM "1.0000000000"; frac "0.000000"; conf_lo "1.000000"; conf_hi "1.000000"; cov "0.011339";
Scaffold726	Cufflinks	transcript	21641	23329	1000	-	.	gene_id "CUFF.17022"; transcript_id "CUFF.17022.1"; FPKM "1.0000000000"; frac "0.000000"; conf_lo "1.000000"; conf_hi "1.000000"; cov "0.047054";
Scaffold726	Cufflinks	exon	21641	23329	1000	-	.	gene_id "CUFF.17022"; transcript_id "CUFF.17022.1"; exon_number "1"; FPKM "1.0000000000"; frac "0.000000"; conf_lo "1.000000"; conf_hi "1.000000"; cov "0.047054";
Scaffold726	Cufflinks	transcript	38605	40020	1000	-	.	gene_id "CUFF.17023"; transcript_id "CUFF.17023.1"; FPKM "1.0000000000"; frac "0.000000"; conf_lo "1.000000"; conf_hi "1.000000"; cov "0.039448";
Scaffold726	Cufflinks	exon	38605	40020	1000	-	.	gene_id "CUFF.17023"; transcript_id "CUFF.17023.1"; exon_number "1"; FPKM "1.0000000000"; frac "0.000000"; conf_lo "1.000000"; conf_hi "1.000000"; cov "0.039448";
Scaffold726	Cufflinks	transcript	46446	49912	1000	-	.	gene_id "CUFF.17024"; transcript_id "CUFF.17024.1"; FPKM "1.0000000000"; frac "0.000000"; conf_lo "1.000000"; conf_hi "1.000000"; cov "0.096587";
Scaffold726	Cufflinks	exon	46446	49912	1000	-	.	gene_id "CUFF.17024"; transcript_id "CUFF.17024.1"; exon_number "1"; FPKM "1.0000000000"; frac "0.000000"; conf_lo "1.000000"; conf_hi "1.000000"; cov "0.096587";
Scaffold72603	Cufflinks	transcript	1507	1724	1000	-	.	gene_id "CUFF.17025"; transcript_id "CUFF.17025.1"; FPKM "1.0000000000"; frac "0.000000"; conf_lo "1.000000"; conf_hi "1.000000"; cov "0.006073";
Scaffold72603	Cufflinks	exon	1507	1724	1000	-	.	gene_id "CUFF.17025"; transcript_id "CUFF.17025.1"; exon_number "1"; FPKM "1.0000000000"; frac "0.000000"; conf_lo "1.000000"; conf_hi "1.000000"; cov "0.006073";
Scaffold72694	Cufflinks	transcript	408	824	1000	+	.	gene_id "CUFF.17026"; transcript_id "CUFF.17026.1"; FPKM "1.0000000000"; frac "0.000000"; conf_lo "1.000000"; conf_hi "1.000000"; cov "0.011617";
Scaffold72694	Cufflinks	exon	408	824	1000	+	.	gene_id "CUFF.17026"; transcript_id "CUFF.17026.1"; exon_number "1"; FPKM "1.0000000000"; frac "0.000000"; conf_lo "1.000000"; conf_hi "1.000000"; cov "0.011617";
Scaffold72698	Cufflinks	transcript	1066	1449	1000	+	.	gene_id "CUFF.17027"; transcript_id "CUFF.17027.1"; FPKM "1.0000000000"; frac "0.000000"; conf_lo "1.000000"; conf_hi "1.000000"; cov "0.008525";
Scaffold72698	Cufflinks	exon	1066	1105	1000	+	.	gene_id "CUFF.17027"; transcript_id "CUFF.17027.1"; exon_number "1"; FPKM "1.0000000000"; frac "0.000000"; conf_lo "1.000000"; conf_hi "1.000000"; cov "0.008525";
Scaffold72698	Cufflinks	exon	1184	1449	1000	+	.	gene_id "CUFF.17027"; transcript_id "CUFF.17027.1"; exon_number "2"; FPKM "1.0000000000"; frac "0.000000"; conf_lo "1.000000"; conf_hi "1.000000"; cov "0.008525";
Scaffold727	Cufflinks	transcript	3965	9410	1000	-	.	gene_id "CUFF.17028"; transcript_id "CUFF.17028.1"; FPKM "1.0000000000"; frac "0.000000"; conf_lo "1.000000"; conf_hi "1.000000"; cov "0.014125";
Scaffold727	Cufflinks	exon	3965	4197	1000	-	.	gene_id "CUFF.17028"; transcript_id "CUFF.17028.1"; exon_number "1"; FPKM "1.0000000000"; frac "0.000000"; conf_lo "1.000000"; conf_hi "1.000000"; cov "0.014125";
Scaffold727	Cufflinks	exon	7739	7987	1000	-	.	gene_id "CUFF.17028"; transcript_id "CUFF.17028.1"; exon_number "2"; FPKM "1.0000000000"; frac "0.000000"; conf_lo "1.000000"; conf_hi "1.000000"; cov "0.014125";
Scaffold727	Cufflinks	exon	9386	9410	1000	-	.	gene_id "CUFF.17028"; transcript_id "CUFF.17028.1"; exon_number "3"; FPKM "1.0000000000"; frac "0.000000"; conf_lo "1.000000"; conf_hi "1.000000"; cov "0.014125";
Scaffold72714	Cufflinks	transcript	15	238	1000	-	.	gene_id "CUFF.17029"; transcript_id "CUFF.17029.1"; FPKM "1.0000000000"; frac "0.000000"; conf_lo "1.000000"; conf_hi "1.000000"; cov "0.006240";
Scaffold72714	Cufflinks	exon	15	238	1000	-	.	gene_id "CUFF.17029"; transcript_id "CUFF.17029.1"; exon_number "1"; FPKM "1.0000000000"; frac "0.000000"; conf_lo "1.000000"; conf_hi "1.000000"; cov "0.006240";
Scaffold72716	Cufflinks	transcript	459	1994	1000	-	.	gene_id "CUFF.17030"; transcript_id "CUFF.17030.1"; FPKM "1.0000000000"; frac "0.000000"; conf_lo "1.000000"; conf_hi "1.000000"; cov "0.042791";
Scaffold72716	Cufflinks	exon	459	1994	1000	-	.	gene_id "CUFF.17030"; transcript_id "CUFF.17030.1"; exon_number "1"; FPKM "1.0000000000"; frac "0.000000"; conf_lo "1.000000"; conf_hi "1.000000"; cov "0.042791";
Scaffold72735	Cufflinks	transcript	1	389	1000	-	.	gene_id "CUFF.17031"; transcript_id "CUFF.17031.1"; FPKM "1.0000000000"; frac "0.000000"; conf_lo "1.000000"; conf_hi "1.000000"; cov "0.010837";
Scaffold72735	Cufflinks	exon	1	389	1000	-	.	gene_id "CUFF.17031"; transcript_id "CUFF.17031.1"; exon_number "1"; FPKM "1.0000000000"; frac "0.000000"; conf_lo "1.000000"; conf_hi "1.000000"; cov "0.010837";
Scaffold72778	Cufflinks	transcript	200	286	1000	+	.	gene_id "CUFF.17032"; transcript_id "CUFF.17032.1"; FPKM "1.0000000000"; frac "0.000000"; conf_lo "1.000000"; conf_hi "1.000000"; cov "0.002424";
Scaffold72778	Cufflinks	exon	200	286	1000	+	.	gene_id "CUFF.17032"; transcript_id "CUFF.17032.1"; exon_number "1"; FPKM "1.0000000000"; frac "0.000000"; conf_lo "1.000000"; conf_hi "1.000000"; cov "0.002424";
Scaffold72781	Cufflinks	transcript	1	493	1000	+	.	gene_id "CUFF.17033"; transcript_id "CUFF.17033.1"; FPKM "1.0000000000"; frac "0.000000"; conf_lo "1.000000"; conf_hi "1.000000"; cov "0.013734";
Scaffold72781	Cufflinks	exon	1	493	1000	+	.	gene_id "CUFF.17033"; transcript_id "CUFF.17033.1"; exon_number "1"; FPKM "1.0000000000"; frac "0.000000"; conf_lo "1.000000"; conf_hi "1.000000"; cov "0.013734";
Scaffold72813	Cufflinks	transcript	1	718	1000	-	.	gene_id "CUFF.17034"; transcript_id "CUFF.17034.1"; FPKM "1.0000000000"; frac "0.000000"; conf_lo "1.000000"; conf_hi "1.000000"; cov "0.018053";
Scaffold72813	Cufflinks	exon	1	289	1000	-	.	gene_id "CUFF.17034"; transcript_id "CUFF.17034.1"; exon_number "1"; FPKM "1.0000000000"; frac "0.000000"; conf_lo "1.000000"; conf_hi "1.000000"; cov "0.018053";
Scaffold72813	Cufflinks	exon	360	718	1000	-	.	gene_id "CUFF.17034"; transcript_id "CUFF.17034.1"; exon_number "2"; FPKM "1.0000000000"; frac "0.000000"; conf_lo "1.000000"; conf_hi "1.000000"; cov "0.018053";
Scaffold72848	Cufflinks	transcript	898	1222	1000	+	.	gene_id "CUFF.17035"; transcript_id "CUFF.17035.1"; FPKM "1.0000000000"; frac "0.000000"; conf_lo "1.000000"; conf_hi "1.000000"; cov "0.009054";
Scaffold72848	Cufflinks	exon	898	1222	1000	+	.	gene_id "CUFF.17035"; transcript_id "CUFF.17035.1"; exon_number "1"; FPKM "1.0000000000"; frac "0.000000"; conf_lo "1.000000"; conf_hi "1.000000"; cov "0.009054";
Scaffold72861	Cufflinks	transcript	9	820	1000	-	.	gene_id "CUFF.17036"; transcript_id "CUFF.17036.1"; FPKM "1.0000000000"; frac "0.000000"; conf_lo "1.000000"; conf_hi "1.000000"; cov "0.022622";
Scaffold72861	Cufflinks	exon	9	820	1000	-	.	gene_id "CUFF.17036"; transcript_id "CUFF.17036.1"; exon_number "1"; FPKM "1.0000000000"; frac "0.000000"; conf_lo "1.000000"; conf_hi "1.000000"; cov "0.022622";
Scaffold72879	Cufflinks	transcript	605	878	1000	-	.	gene_id "CUFF.17037"; transcript_id "CUFF.17037.1"; FPKM "1.0000000000"; frac "0.000000"; conf_lo "1.000000"; conf_hi "1.000000"; cov "0.007633";
Scaffold72879	Cufflinks	exon	605	878	1000	-	.	gene_id "CUFF.17037"; transcript_id "CUFF.17037.1"; exon_number "1"; FPKM "1.0000000000"; frac "0.000000"; conf_lo "1.000000"; conf_hi "1.000000"; cov "0.007633";
Scaffold72879	Cufflinks	transcript	904	1402	1000	+	.	gene_id "CUFF.17038"; transcript_id "CUFF.17038.1"; FPKM "1.0000000000"; frac "0.000000"; conf_lo "1.000000"; conf_hi "1.000000"; cov "0.013902";
Scaffold72879	Cufflinks	exon	904	1402	1000	+	.	gene_id "CUFF.17038"; transcript_id "CUFF.17038.1"; exon_number "1"; FPKM "1.0000000000"; frac "0.000000"; conf_lo "1.000000"; conf_hi "1.000000"; cov "0.013902";
Scaffold729	Cufflinks	transcript	6375	6968	1000	-	.	gene_id "CUFF.17039"; transcript_id "CUFF.17039.1"; FPKM "1.0000000000"; frac "0.000000"; conf_lo "1.000000"; conf_hi "1.000000"; cov "0.018025";
Scaffold729	Cufflinks	exon	6375	6543	1000	-	.	gene_id "CUFF.17039"; transcript_id "CUFF.17039.1"; exon_number "1"; FPKM "1.0000000000"; frac "0.000000"; conf_lo "1.000000"; conf_hi "1.000000"; cov "0.018025";
Scaffold729	Cufflinks	exon	6619	6968	1000	-	.	gene_id "CUFF.17039"; transcript_id "CUFF.17039.1"; exon_number "2"; FPKM "1.0000000000"; frac "0.000000"; conf_lo "1.000000"; conf_hi "1.000000"; cov "0.018025";
Scaffold729	Cufflinks	transcript	6726	11936	1000	+	.	gene_id "CUFF.17040"; transcript_id "CUFF.17040.1"; FPKM "1.0000000000"; frac "0.000000"; conf_lo "1.000000"; conf_hi "1.000000"; cov "0.018025";
Scaffold729	Cufflinks	exon	6726	6748	1000	+	.	gene_id "CUFF.17040"; transcript_id "CUFF.17040.1"; exon_number "1"; FPKM "1.0000000000"; frac "0.000000"; conf_lo "1.000000"; conf_hi "1.000000"; cov "0.018025";
Scaffold729	Cufflinks	exon	7032	7175	1000	+	.	gene_id "CUFF.17040"; transcript_id "CUFF.17040.1"; exon_number "2"; FPKM "1.0000000000"; frac "0.000000"; conf_lo "1.000000"; conf_hi "1.000000"; cov "0.018025";
Scaffold729	Cufflinks	exon	11187	11483	1000	+	.	gene_id "CUFF.17040"; transcript_id "CUFF.17040.1"; exon_number "3"; FPKM "1.0000000000"; frac "0.000000"; conf_lo "1.000000"; conf_hi "1.000000"; cov "0.018025";
Scaffold729	Cufflinks	exon	11555	11673	1000	+	.	gene_id "CUFF.17040"; transcript_id "CUFF.17040.1"; exon_number "4"; FPKM "1.0000000000"; frac "0.000000"; conf_lo "1.000000"; conf_hi "1.000000"; cov "0.018025";
Scaffold729	Cufflinks	exon	11745	11936	1000	+	.	gene_id "CUFF.17040"; transcript_id "CUFF.17040.1"; exon_number "5"; FPKM "1.0000000000"; frac "0.000000"; conf_lo "1.000000"; conf_hi "1.000000"; cov "0.018025";
Scaffold729	Cufflinks	transcript	39099	42830	1000	+	.	gene_id "CUFF.17041"; transcript_id "CUFF.17041.1"; FPKM "1.0000000000"; frac "0.000000"; conf_lo "1.000000"; conf_hi "1.000000"; cov "0.025575";
Scaffold729	Cufflinks	exon	39099	39440	1000	+	.	gene_id "CUFF.17041"; transcript_id "CUFF.17041.1"; exon_number "1"; FPKM "1.0000000000"; frac "0.000000"; conf_lo "1.000000"; conf_hi "1.000000"; cov "0.025575";
Scaffold729	Cufflinks	exon	42255	42830	1000	+	.	gene_id "CUFF.17041"; transcript_id "CUFF.17041.1"; exon_number "2"; FPKM "1.0000000000"; frac "0.000000"; conf_lo "1.000000"; conf_hi "1.000000"; cov "0.025575";
Scaffold729	Cufflinks	transcript	42990	44222	1000	-	.	gene_id "CUFF.17042"; transcript_id "CUFF.17042.1"; FPKM "1.0000000000"; frac "0.000000"; conf_lo "1.000000"; conf_hi "1.000000"; cov "0.027497";
Scaffold729	Cufflinks	exon	42990	43189	1000	-	.	gene_id "CUFF.17042"; transcript_id "CUFF.17042.1"; exon_number "1"; FPKM "1.0000000000"; frac "0.000000"; conf_lo "1.000000"; conf_hi "1.000000"; cov "0.027497";
Scaffold729	Cufflinks	exon	43251	44222	1000	-	.	gene_id "CUFF.17042"; transcript_id "CUFF.17042.1"; exon_number "2"; FPKM "1.0000000000"; frac "0.000000"; conf_lo "1.000000"; conf_hi "1.000000"; cov "0.027497";
Scaffold729	Cufflinks	transcript	50613	51456	1000	-	.	gene_id "CUFF.17043"; transcript_id "CUFF.17043.1"; FPKM "1.0000000000"; frac "0.000000"; conf_lo "1.000000"; conf_hi "1.000000"; cov "0.023513";
Scaffold729	Cufflinks	exon	50613	51456	1000	-	.	gene_id "CUFF.17043"; transcript_id "CUFF.17043.1"; exon_number "1"; FPKM "1.0000000000"; frac "0.000000"; conf_lo "1.000000"; conf_hi "1.000000"; cov "0.023513";
Scaffold72922	Cufflinks	transcript	756	855	1000	-	.	gene_id "CUFF.17044"; transcript_id "CUFF.17044.1"; FPKM "1.0000000000"; frac "0.000000"; conf_lo "1.000000"; conf_hi "1.000000"; cov "0.002786";
Scaffold72922	Cufflinks	exon	756	855	1000	-	.	gene_id "CUFF.17044"; transcript_id "CUFF.17044.1"; exon_number "1"; FPKM "1.0000000000"; frac "0.000000"; conf_lo "1.000000"; conf_hi "1.000000"; cov "0.002786";
Scaffold72932	Cufflinks	transcript	8	659	1000	+	.	gene_id "CUFF.17045"; transcript_id "CUFF.17045.1"; FPKM "1.0000000000"; frac "0.000000"; conf_lo "1.000000"; conf_hi "1.000000"; cov "0.016158";
Scaffold72932	Cufflinks	exon	8	181	1000	+	.	gene_id "CUFF.17045"; transcript_id "CUFF.17045.1"; exon_number "1"; FPKM "1.0000000000"; frac "0.000000"; conf_lo "1.000000"; conf_hi "1.000000"; cov "0.016158";
Scaffold72932	Cufflinks	exon	254	659	1000	+	.	gene_id "CUFF.17045"; transcript_id "CUFF.17045.1"; exon_number "2"; FPKM "1.0000000000"; frac "0.000000"; conf_lo "1.000000"; conf_hi "1.000000"; cov "0.016158";
Scaffold72935	Cufflinks	transcript	450	1019	1000	-	.	gene_id "CUFF.17046"; transcript_id "CUFF.17046.1"; FPKM "1.0000000000"; frac "0.000000"; conf_lo "1.000000"; conf_hi "1.000000"; cov "0.015880";
Scaffold72935	Cufflinks	exon	450	1019	1000	-	.	gene_id "CUFF.17046"; transcript_id "CUFF.17046.1"; exon_number "1"; FPKM "1.0000000000"; frac "0.000000"; conf_lo "1.000000"; conf_hi "1.000000"; cov "0.015880";
Scaffold72938	Cufflinks	transcript	584	1770	1000	+	.	gene_id "CUFF.17047"; transcript_id "CUFF.17047.1"; FPKM "1.0000000000"; frac "0.000000"; conf_lo "1.000000"; conf_hi "1.000000"; cov "0.033069";
Scaffold72938	Cufflinks	exon	584	1770	1000	+	.	gene_id "CUFF.17047"; transcript_id "CUFF.17047.1"; exon_number "1"; FPKM "1.0000000000"; frac "0.000000"; conf_lo "1.000000"; conf_hi "1.000000"; cov "0.033069";
Scaffold7294	Cufflinks	transcript	1289	1754	1000	-	.	gene_id "CUFF.17048"; transcript_id "CUFF.17048.1"; FPKM "1.0000000000"; frac "0.000000"; conf_lo "1.000000"; conf_hi "1.000000"; cov "0.012982";
Scaffold7294	Cufflinks	exon	1289	1754	1000	-	.	gene_id "CUFF.17048"; transcript_id "CUFF.17048.1"; exon_number "1"; FPKM "1.0000000000"; frac "0.000000"; conf_lo "1.000000"; conf_hi "1.000000"; cov "0.012982";
Scaffold73	Cufflinks	transcript	459	17401	1000	-	.	gene_id "CUFF.17049"; transcript_id "CUFF.17049.1"; FPKM "1.0000000000"; frac "0.000000"; conf_lo "1.000000"; conf_hi "1.000000"; cov "0.013205";
Scaffold73	Cufflinks	exon	459	605	1000	-	.	gene_id "CUFF.17049"; transcript_id "CUFF.17049.1"; exon_number "1"; FPKM "1.0000000000"; frac "0.000000"; conf_lo "1.000000"; conf_hi "1.000000"; cov "0.013205";
Scaffold73	Cufflinks	exon	8019	8335	1000	-	.	gene_id "CUFF.17049"; transcript_id "CUFF.17049.1"; exon_number "2"; FPKM "1.0000000000"; frac "0.000000"; conf_lo "1.000000"; conf_hi "1.000000"; cov "0.013205";
Scaffold73	Cufflinks	exon	17392	17401	1000	-	.	gene_id "CUFF.17049"; transcript_id "CUFF.17049.1"; exon_number "3"; FPKM "1.0000000000"; frac "0.000000"; conf_lo "1.000000"; conf_hi "1.000000"; cov "0.013205";
Scaffold73	Cufflinks	transcript	66492	71914	1000	-	.	gene_id "CUFF.17050"; transcript_id "CUFF.17050.1"; FPKM "1.0000000000"; frac "0.000000"; conf_lo "1.000000"; conf_hi "1.000000"; cov "0.040730";
Scaffold73	Cufflinks	exon	66492	67441	1000	-	.	gene_id "CUFF.17050"; transcript_id "CUFF.17050.1"; exon_number "1"; FPKM "1.0000000000"; frac "0.000000"; conf_lo "1.000000"; conf_hi "1.000000"; cov "0.040730";
Scaffold73	Cufflinks	exon	67523	67625	1000	-	.	gene_id "CUFF.17050"; transcript_id "CUFF.17050.1"; exon_number "2"; FPKM "1.0000000000"; frac "0.000000"; conf_lo "1.000000"; conf_hi "1.000000"; cov "0.040730";
Scaffold73	Cufflinks	exon	70783	71147	1000	-	.	gene_id "CUFF.17050"; transcript_id "CUFF.17050.1"; exon_number "3"; FPKM "1.0000000000"; frac "0.000000"; conf_lo "1.000000"; conf_hi "1.000000"; cov "0.040730";
Scaffold73	Cufflinks	exon	71224	71670	1000	-	.	gene_id "CUFF.17050"; transcript_id "CUFF.17050.1"; exon_number "4"; FPKM "1.0000000000"; frac "0.000000"; conf_lo "1.000000"; conf_hi "1.000000"; cov "0.040730";
Scaffold73	Cufflinks	exon	71731	71914	1000	-	.	gene_id "CUFF.17050"; transcript_id "CUFF.17050.1"; exon_number "5"; FPKM "1.0000000000"; frac "0.000000"; conf_lo "1.000000"; conf_hi "1.000000"; cov "0.040730";
Scaffold73	Cufflinks	transcript	72286	78763	1000	+	.	gene_id "CUFF.17051"; transcript_id "CUFF.17051.1"; FPKM "1.0000000000"; frac "0.000000"; conf_lo "1.000000"; conf_hi "1.000000"; cov "0.031592";
Scaffold73	Cufflinks	exon	72286	72355	1000	+	.	gene_id "CUFF.17051"; transcript_id "CUFF.17051.1"; exon_number "1"; FPKM "1.0000000000"; frac "0.000000"; conf_lo "1.000000"; conf_hi "1.000000"; cov "0.031592";
Scaffold73	Cufflinks	exon	72421	73519	1000	+	.	gene_id "CUFF.17051"; transcript_id "CUFF.17051.1"; exon_number "2"; FPKM "1.0000000000"; frac "0.000000"; conf_lo "1.000000"; conf_hi "1.000000"; cov "0.031592";
Scaffold73	Cufflinks	exon	77982	78479	1000	+	.	gene_id "CUFF.17051"; transcript_id "CUFF.17051.1"; exon_number "3"; FPKM "1.0000000000"; frac "0.000000"; conf_lo "1.000000"; conf_hi "1.000000"; cov "0.031592";
Scaffold73	Cufflinks	exon	78552	78763	1000	+	.	gene_id "CUFF.17051"; transcript_id "CUFF.17051.1"; exon_number "4"; FPKM "1.0000000000"; frac "0.000000"; conf_lo "1.000000"; conf_hi "1.000000"; cov "0.031592";
Scaffold73	Cufflinks	transcript	72612	77980	1000	+	.	gene_id "CUFF.17051"; transcript_id "CUFF.17051.2"; FPKM "1.0000000000"; frac "0.000000"; conf_lo "1.000000"; conf_hi "1.000000"; cov "0.031592";
Scaffold73	Cufflinks	exon	72612	73553	1000	+	.	gene_id "CUFF.17051"; transcript_id "CUFF.17051.2"; exon_number "1"; FPKM "1.0000000000"; frac "0.000000"; conf_lo "1.000000"; conf_hi "1.000000"; cov "0.031592";
Scaffold73	Cufflinks	exon	77938	77980	1000	+	.	gene_id "CUFF.17051"; transcript_id "CUFF.17051.2"; exon_number "2"; FPKM "1.0000000000"; frac "0.000000"; conf_lo "1.000000"; conf_hi "1.000000"; cov "0.031592";
Scaffold73	Cufflinks	transcript	81489	82592	1000	+	.	gene_id "CUFF.17052"; transcript_id "CUFF.17052.1"; FPKM "1.0000000000"; frac "0.000000"; conf_lo "1.000000"; conf_hi "1.000000"; cov "0.024572";
Scaffold73	Cufflinks	exon	81489	81871	1000	+	.	gene_id "CUFF.17052"; transcript_id "CUFF.17052.1"; exon_number "1"; FPKM "1.0000000000"; frac "0.000000"; conf_lo "1.000000"; conf_hi "1.000000"; cov "0.024572";
Scaffold73	Cufflinks	exon	82029	82592	1000	+	.	gene_id "CUFF.17052"; transcript_id "CUFF.17052.1"; exon_number "2"; FPKM "1.0000000000"; frac "0.000000"; conf_lo "1.000000"; conf_hi "1.000000"; cov "0.024572";
Scaffold73	Cufflinks	transcript	86158	92187	1000	-	.	gene_id "CUFF.17053"; transcript_id "CUFF.17053.1"; FPKM "1.0000000000"; frac "0.000000"; conf_lo "1.000000"; conf_hi "1.000000"; cov "0.087384";
Scaffold73	Cufflinks	exon	86158	86636	1000	-	.	gene_id "CUFF.17053"; transcript_id "CUFF.17053.1"; exon_number "1"; FPKM "1.0000000000"; frac "0.000000"; conf_lo "1.000000"; conf_hi "1.000000"; cov "0.087384";
Scaffold73	Cufflinks	exon	86694	86803	1000	-	.	gene_id "CUFF.17053"; transcript_id "CUFF.17053.1"; exon_number "2"; FPKM "1.0000000000"; frac "0.000000"; conf_lo "1.000000"; conf_hi "1.000000"; cov "0.087384";
Scaffold73	Cufflinks	exon	88756	89465	1000	-	.	gene_id "CUFF.17053"; transcript_id "CUFF.17053.1"; exon_number "3"; FPKM "1.0000000000"; frac "0.000000"; conf_lo "1.000000"; conf_hi "1.000000"; cov "0.087384";
Scaffold73	Cufflinks	exon	89541	92187	1000	-	.	gene_id "CUFF.17053"; transcript_id "CUFF.17053.1"; exon_number "4"; FPKM "1.0000000000"; frac "0.000000"; conf_lo "1.000000"; conf_hi "1.000000"; cov "0.087384";
Scaffold73	Cufflinks	transcript	86158	92187	1000	-	.	gene_id "CUFF.17053"; transcript_id "CUFF.17053.2"; FPKM "1.0000000000"; frac "0.000000"; conf_lo "1.000000"; conf_hi "1.000000"; cov "0.087384";
Scaffold73	Cufflinks	exon	86158	86636	1000	-	.	gene_id "CUFF.17053"; transcript_id "CUFF.17053.2"; exon_number "1"; FPKM "1.0000000000"; frac "0.000000"; conf_lo "1.000000"; conf_hi "1.000000"; cov "0.087384";
Scaffold73	Cufflinks	exon	86694	86804	1000	-	.	gene_id "CUFF.17053"; transcript_id "CUFF.17053.2"; exon_number "2"; FPKM "1.0000000000"; frac "0.000000"; conf_lo "1.000000"; conf_hi "1.000000"; cov "0.087384";
Scaffold73	Cufflinks	exon	88757	89465	1000	-	.	gene_id "CUFF.17053"; transcript_id "CUFF.17053.2"; exon_number "3"; FPKM "1.0000000000"; frac "0.000000"; conf_lo "1.000000"; conf_hi "1.000000"; cov "0.087384";
Scaffold73	Cufflinks	exon	89541	92187	1000	-	.	gene_id "CUFF.17053"; transcript_id "CUFF.17053.2"; exon_number "4"; FPKM "1.0000000000"; frac "0.000000"; conf_lo "1.000000"; conf_hi "1.000000"; cov "0.087384";
Scaffold73	Cufflinks	transcript	86158	91807	1000	-	.	gene_id "CUFF.17053"; transcript_id "CUFF.17053.3"; FPKM "1.0000000000"; frac "0.000000"; conf_lo "1.000000"; conf_hi "1.000000"; cov "0.087384";
Scaffold73	Cufflinks	exon	86158	86636	1000	-	.	gene_id "CUFF.17053"; transcript_id "CUFF.17053.3"; exon_number "1"; FPKM "1.0000000000"; frac "0.000000"; conf_lo "1.000000"; conf_hi "1.000000"; cov "0.087384";
Scaffold73	Cufflinks	exon	86694	86803	1000	-	.	gene_id "CUFF.17053"; transcript_id "CUFF.17053.3"; exon_number "2"; FPKM "1.0000000000"; frac "0.000000"; conf_lo "1.000000"; conf_hi "1.000000"; cov "0.087384";
Scaffold73	Cufflinks	exon	88756	89090	1000	-	.	gene_id "CUFF.17053"; transcript_id "CUFF.17053.3"; exon_number "3"; FPKM "1.0000000000"; frac "0.000000"; conf_lo "1.000000"; conf_hi "1.000000"; cov "0.087384";
Scaffold73	Cufflinks	exon	89541	90314	1000	-	.	gene_id "CUFF.17053"; transcript_id "CUFF.17053.3"; exon_number "4"; FPKM "1.0000000000"; frac "0.000000"; conf_lo "1.000000"; conf_hi "1.000000"; cov "0.087384";
Scaffold73	Cufflinks	exon	91805	91807	1000	-	.	gene_id "CUFF.17053"; transcript_id "CUFF.17053.3"; exon_number "5"; FPKM "1.0000000000"; frac "0.000000"; conf_lo "1.000000"; conf_hi "1.000000"; cov "0.087384";
Scaffold73	Cufflinks	transcript	99313	104129	1000	+	.	gene_id "CUFF.17054"; transcript_id "CUFF.17054.1"; FPKM "1.0000000000"; frac "0.000000"; conf_lo "1.000000"; conf_hi "1.000000"; cov "0.028709";
Scaffold73	Cufflinks	exon	99313	99361	1000	+	.	gene_id "CUFF.17054"; transcript_id "CUFF.17054.1"; exon_number "1"; FPKM "1.0000000000"; frac "0.000000"; conf_lo "1.000000"; conf_hi "1.000000"; cov "0.028709";
Scaffold73	Cufflinks	exon	99382	99534	1000	+	.	gene_id "CUFF.17054"; transcript_id "CUFF.17054.1"; exon_number "2"; FPKM "1.0000000000"; frac "0.000000"; conf_lo "1.000000"; conf_hi "1.000000"; cov "0.028709";
Scaffold73	Cufflinks	exon	99882	99954	1000	+	.	gene_id "CUFF.17054"; transcript_id "CUFF.17054.1"; exon_number "3"; FPKM "1.0000000000"; frac "0.000000"; conf_lo "1.000000"; conf_hi "1.000000"; cov "0.028709";
Scaffold73	Cufflinks	exon	100182	100231	1000	+	.	gene_id "CUFF.17054"; transcript_id "CUFF.17054.1"; exon_number "4"; FPKM "1.0000000000"; frac "0.000000"; conf_lo "1.000000"; conf_hi "1.000000"; cov "0.028709";
Scaffold73	Cufflinks	exon	100527	100596	1000	+	.	gene_id "CUFF.17054"; transcript_id "CUFF.17054.1"; exon_number "5"; FPKM "1.0000000000"; frac "0.000000"; conf_lo "1.000000"; conf_hi "1.000000"; cov "0.028709";
Scaffold73	Cufflinks	exon	100831	100883	1000	+	.	gene_id "CUFF.17054"; transcript_id "CUFF.17054.1"; exon_number "6"; FPKM "1.0000000000"; frac "0.000000"; conf_lo "1.000000"; conf_hi "1.000000"; cov "0.028709";
Scaffold73	Cufflinks	exon	101079	101127	1000	+	.	gene_id "CUFF.17054"; transcript_id "CUFF.17054.1"; exon_number "7"; FPKM "1.0000000000"; frac "0.000000"; conf_lo "1.000000"; conf_hi "1.000000"; cov "0.028709";
Scaffold73	Cufflinks	exon	101310	101381	1000	+	.	gene_id "CUFF.17054"; transcript_id "CUFF.17054.1"; exon_number "8"; FPKM "1.0000000000"; frac "0.000000"; conf_lo "1.000000"; conf_hi "1.000000"; cov "0.028709";
Scaffold73	Cufflinks	exon	101464	101519	1000	+	.	gene_id "CUFF.17054"; transcript_id "CUFF.17054.1"; exon_number "9"; FPKM "1.0000000000"; frac "0.000000"; conf_lo "1.000000"; conf_hi "1.000000"; cov "0.028709";
Scaffold73	Cufflinks	exon	101708	101774	1000	+	.	gene_id "CUFF.17054"; transcript_id "CUFF.17054.1"; exon_number "10"; FPKM "1.0000000000"; frac "0.000000"; conf_lo "1.000000"; conf_hi "1.000000"; cov "0.028709";
Scaffold73	Cufflinks	exon	101974	102041	1000	+	.	gene_id "CUFF.17054"; transcript_id "CUFF.17054.1"; exon_number "11"; FPKM "1.0000000000"; frac "0.000000"; conf_lo "1.000000"; conf_hi "1.000000"; cov "0.028709";
Scaffold73	Cufflinks	exon	103200	103239	1000	+	.	gene_id "CUFF.17054"; transcript_id "CUFF.17054.1"; exon_number "12"; FPKM "1.0000000000"; frac "0.000000"; conf_lo "1.000000"; conf_hi "1.000000"; cov "0.028709";
Scaffold73	Cufflinks	exon	103425	103502	1000	+	.	gene_id "CUFF.17054"; transcript_id "CUFF.17054.1"; exon_number "13"; FPKM "1.0000000000"; frac "0.000000"; conf_lo "1.000000"; conf_hi "1.000000"; cov "0.028709";
Scaffold73	Cufflinks	exon	103569	104129	1000	+	.	gene_id "CUFF.17054"; transcript_id "CUFF.17054.1"; exon_number "14"; FPKM "1.0000000000"; frac "0.000000"; conf_lo "1.000000"; conf_hi "1.000000"; cov "0.028709";
Scaffold73	Cufflinks	transcript	108848	128326	1000	-	.	gene_id "CUFF.17055"; transcript_id "CUFF.17055.1"; FPKM "1.0000000000"; frac "0.000000"; conf_lo "1.000000"; conf_hi "1.000000"; cov "0.042671";
Scaffold73	Cufflinks	exon	108848	109398	1000	-	.	gene_id "CUFF.17055"; transcript_id "CUFF.17055.1"; exon_number "1"; FPKM "1.0000000000"; frac "0.000000"; conf_lo "1.000000"; conf_hi "1.000000"; cov "0.042671";
Scaffold73	Cufflinks	exon	114838	114975	1000	-	.	gene_id "CUFF.17055"; transcript_id "CUFF.17055.1"; exon_number "2"; FPKM "1.0000000000"; frac "0.000000"; conf_lo "1.000000"; conf_hi "1.000000"; cov "0.042671";
Scaffold73	Cufflinks	exon	115310	115463	1000	-	.	gene_id "CUFF.17055"; transcript_id "CUFF.17055.1"; exon_number "3"; FPKM "1.0000000000"; frac "0.000000"; conf_lo "1.000000"; conf_hi "1.000000"; cov "0.042671";
Scaffold73	Cufflinks	exon	115539	115769	1000	-	.	gene_id "CUFF.17055"; transcript_id "CUFF.17055.1"; exon_number "4"; FPKM "1.0000000000"; frac "0.000000"; conf_lo "1.000000"; conf_hi "1.000000"; cov "0.042671";
Scaffold73	Cufflinks	exon	118964	119365	1000	-	.	gene_id "CUFF.17055"; transcript_id "CUFF.17055.1"; exon_number "5"; FPKM "1.0000000000"; frac "0.000000"; conf_lo "1.000000"; conf_hi "1.000000"; cov "0.042671";
Scaffold73	Cufflinks	exon	123018	123140	1000	-	.	gene_id "CUFF.17055"; transcript_id "CUFF.17055.1"; exon_number "6"; FPKM "1.0000000000"; frac "0.000000"; conf_lo "1.000000"; conf_hi "1.000000"; cov "0.042671";
Scaffold73	Cufflinks	exon	128082	128177	1000	-	.	gene_id "CUFF.17055"; transcript_id "CUFF.17055.1"; exon_number "7"; FPKM "1.0000000000"; frac "0.000000"; conf_lo "1.000000"; conf_hi "1.000000"; cov "0.042671";
Scaffold73	Cufflinks	exon	128253	128326	1000	-	.	gene_id "CUFF.17055"; transcript_id "CUFF.17055.1"; exon_number "8"; FPKM "1.0000000000"; frac "0.000000"; conf_lo "1.000000"; conf_hi "1.000000"; cov "0.042671";
Scaffold73	Cufflinks	transcript	108848	123193	1000	-	.	gene_id "CUFF.17055"; transcript_id "CUFF.17055.2"; FPKM "1.0000000000"; frac "0.000000"; conf_lo "1.000000"; conf_hi "1.000000"; cov "0.042671";
Scaffold73	Cufflinks	exon	108848	109398	1000	-	.	gene_id "CUFF.17055"; transcript_id "CUFF.17055.2"; exon_number "1"; FPKM "1.0000000000"; frac "0.000000"; conf_lo "1.000000"; conf_hi "1.000000"; cov "0.042671";
Scaffold73	Cufflinks	exon	114838	114975	1000	-	.	gene_id "CUFF.17055"; transcript_id "CUFF.17055.2"; exon_number "2"; FPKM "1.0000000000"; frac "0.000000"; conf_lo "1.000000"; conf_hi "1.000000"; cov "0.042671";
Scaffold73	Cufflinks	exon	115310	115463	1000	-	.	gene_id "CUFF.17055"; transcript_id "CUFF.17055.2"; exon_number "3"; FPKM "1.0000000000"; frac "0.000000"; conf_lo "1.000000"; conf_hi "1.000000"; cov "0.042671";
Scaffold73	Cufflinks	exon	115539	115769	1000	-	.	gene_id "CUFF.17055"; transcript_id "CUFF.17055.2"; exon_number "4"; FPKM "1.0000000000"; frac "0.000000"; conf_lo "1.000000"; conf_hi "1.000000"; cov "0.042671";
Scaffold73	Cufflinks	exon	118964	119367	1000	-	.	gene_id "CUFF.17055"; transcript_id "CUFF.17055.2"; exon_number "5"; FPKM "1.0000000000"; frac "0.000000"; conf_lo "1.000000"; conf_hi "1.000000"; cov "0.042671";
Scaffold73	Cufflinks	exon	123020	123193	1000	-	.	gene_id "CUFF.17055"; transcript_id "CUFF.17055.2"; exon_number "6"; FPKM "1.0000000000"; frac "0.000000"; conf_lo "1.000000"; conf_hi "1.000000"; cov "0.042671";
Scaffold73	Cufflinks	transcript	114733	130410	1000	-	.	gene_id "CUFF.17055"; transcript_id "CUFF.17055.3"; FPKM "1.0000000000"; frac "0.000000"; conf_lo "1.000000"; conf_hi "1.000000"; cov "0.042671";
Scaffold73	Cufflinks	exon	114733	114741	1000	-	.	gene_id "CUFF.17055"; transcript_id "CUFF.17055.3"; exon_number "1"; FPKM "1.0000000000"; frac "0.000000"; conf_lo "1.000000"; conf_hi "1.000000"; cov "0.042671";
Scaffold73	Cufflinks	exon	114838	115056	1000	-	.	gene_id "CUFF.17055"; transcript_id "CUFF.17055.3"; exon_number "2"; FPKM "1.0000000000"; frac "0.000000"; conf_lo "1.000000"; conf_hi "1.000000"; cov "0.042671";
Scaffold73	Cufflinks	exon	115310	115463	1000	-	.	gene_id "CUFF.17055"; transcript_id "CUFF.17055.3"; exon_number "3"; FPKM "1.0000000000"; frac "0.000000"; conf_lo "1.000000"; conf_hi "1.000000"; cov "0.042671";
Scaffold73	Cufflinks	exon	115539	115769	1000	-	.	gene_id "CUFF.17055"; transcript_id "CUFF.17055.3"; exon_number "4"; FPKM "1.0000000000"; frac "0.000000"; conf_lo "1.000000"; conf_hi "1.000000"; cov "0.042671";
Scaffold73	Cufflinks	exon	118964	119365	1000	-	.	gene_id "CUFF.17055"; transcript_id "CUFF.17055.3"; exon_number "5"; FPKM "1.0000000000"; frac "0.000000"; conf_lo "1.000000"; conf_hi "1.000000"; cov "0.042671";
Scaffold73	Cufflinks	exon	123018	123263	1000	-	.	gene_id "CUFF.17055"; transcript_id "CUFF.17055.3"; exon_number "6"; FPKM "1.0000000000"; frac "0.000000"; conf_lo "1.000000"; conf_hi "1.000000"; cov "0.042671";
Scaffold73	Cufflinks	exon	128873	129501	1000	-	.	gene_id "CUFF.17055"; transcript_id "CUFF.17055.3"; exon_number "7"; FPKM "1.0000000000"; frac "0.000000"; conf_lo "1.000000"; conf_hi "1.000000"; cov "0.042671";
Scaffold73	Cufflinks	exon	129585	130148	1000	-	.	gene_id "CUFF.17055"; transcript_id "CUFF.17055.3"; exon_number "8"; FPKM "1.0000000000"; frac "0.000000"; conf_lo "1.000000"; conf_hi "1.000000"; cov "0.042671";
Scaffold73	Cufflinks	exon	130215	130410	1000	-	.	gene_id "CUFF.17055"; transcript_id "CUFF.17055.3"; exon_number "9"; FPKM "1.0000000000"; frac "0.000000"; conf_lo "1.000000"; conf_hi "1.000000"; cov "0.042671";
Scaffold73	Cufflinks	transcript	128606	129493	1000	-	.	gene_id "CUFF.17055"; transcript_id "CUFF.17055.4"; FPKM "1.0000000000"; frac "0.000000"; conf_lo "1.000000"; conf_hi "1.000000"; cov "0.042671";
Scaffold73	Cufflinks	exon	128606	129493	1000	-	.	gene_id "CUFF.17055"; transcript_id "CUFF.17055.4"; exon_number "1"; FPKM "1.0000000000"; frac "0.000000"; conf_lo "1.000000"; conf_hi "1.000000"; cov "0.042671";
Scaffold73	Cufflinks	transcript	133027	138293	1000	-	.	gene_id "CUFF.17056"; transcript_id "CUFF.17056.1"; FPKM "1.0000000000"; frac "0.000000"; conf_lo "1.000000"; conf_hi "1.000000"; cov "0.139796";
Scaffold73	Cufflinks	exon	133027	134091	1000	-	.	gene_id "CUFF.17056"; transcript_id "CUFF.17056.1"; exon_number "1"; FPKM "1.0000000000"; frac "0.000000"; conf_lo "1.000000"; conf_hi "1.000000"; cov "0.139796";
Scaffold73	Cufflinks	exon	134163	134245	1000	-	.	gene_id "CUFF.17056"; transcript_id "CUFF.17056.1"; exon_number "2"; FPKM "1.0000000000"; frac "0.000000"; conf_lo "1.000000"; conf_hi "1.000000"; cov "0.139796";
Scaffold73	Cufflinks	exon	134308	134493	1000	-	.	gene_id "CUFF.17056"; transcript_id "CUFF.17056.1"; exon_number "3"; FPKM "1.0000000000"; frac "0.000000"; conf_lo "1.000000"; conf_hi "1.000000"; cov "0.139796";
Scaffold73	Cufflinks	exon	134554	134739	1000	-	.	gene_id "CUFF.17056"; transcript_id "CUFF.17056.1"; exon_number "4"; FPKM "1.0000000000"; frac "0.000000"; conf_lo "1.000000"; conf_hi "1.000000"; cov "0.139796";
Scaffold73	Cufflinks	exon	134796	138293	1000	-	.	gene_id "CUFF.17056"; transcript_id "CUFF.17056.1"; exon_number "5"; FPKM "1.0000000000"; frac "0.000000"; conf_lo "1.000000"; conf_hi "1.000000"; cov "0.139796";
Scaffold73	Cufflinks	transcript	173375	179125	1000	-	.	gene_id "CUFF.17057"; transcript_id "CUFF.17057.1"; FPKM "1.0000000000"; frac "0.000000"; conf_lo "1.000000"; conf_hi "1.000000"; cov "0.044184";
Scaffold73	Cufflinks	exon	173375	174403	1000	-	.	gene_id "CUFF.17057"; transcript_id "CUFF.17057.1"; exon_number "1"; FPKM "1.0000000000"; frac "0.000000"; conf_lo "1.000000"; conf_hi "1.000000"; cov "0.044184";
Scaffold73	Cufflinks	exon	178520	178932	1000	-	.	gene_id "CUFF.17057"; transcript_id "CUFF.17057.1"; exon_number "2"; FPKM "1.0000000000"; frac "0.000000"; conf_lo "1.000000"; conf_hi "1.000000"; cov "0.044184";
Scaffold73	Cufflinks	exon	178993	179125	1000	-	.	gene_id "CUFF.17057"; transcript_id "CUFF.17057.1"; exon_number "3"; FPKM "1.0000000000"; frac "0.000000"; conf_lo "1.000000"; conf_hi "1.000000"; cov "0.044184";
Scaffold73	Cufflinks	transcript	173375	179126	1000	-	.	gene_id "CUFF.17057"; transcript_id "CUFF.17057.2"; FPKM "1.0000000000"; frac "0.000000"; conf_lo "1.000000"; conf_hi "1.000000"; cov "0.044184";
Scaffold73	Cufflinks	exon	173375	174403	1000	-	.	gene_id "CUFF.17057"; transcript_id "CUFF.17057.2"; exon_number "1"; FPKM "1.0000000000"; frac "0.000000"; conf_lo "1.000000"; conf_hi "1.000000"; cov "0.044184";
Scaffold73	Cufflinks	exon	178497	178932	1000	-	.	gene_id "CUFF.17057"; transcript_id "CUFF.17057.2"; exon_number "2"; FPKM "1.0000000000"; frac "0.000000"; conf_lo "1.000000"; conf_hi "1.000000"; cov "0.044184";
Scaffold73	Cufflinks	exon	178993	179126	1000	-	.	gene_id "CUFF.17057"; transcript_id "CUFF.17057.2"; exon_number "3"; FPKM "1.0000000000"; frac "0.000000"; conf_lo "1.000000"; conf_hi "1.000000"; cov "0.044184";
Scaffold73	Cufflinks	transcript	179277	185898	1000	+	.	gene_id "CUFF.17058"; transcript_id "CUFF.17058.1"; FPKM "1.0000000000"; frac "0.000000"; conf_lo "1.000000"; conf_hi "1.000000"; cov "0.039713";
Scaffold73	Cufflinks	exon	179277	179392	1000	+	.	gene_id "CUFF.17058"; transcript_id "CUFF.17058.1"; exon_number "1"; FPKM "1.0000000000"; frac "0.000000"; conf_lo "1.000000"; conf_hi "1.000000"; cov "0.039713";
Scaffold73	Cufflinks	exon	179472	180347	1000	+	.	gene_id "CUFF.17058"; transcript_id "CUFF.17058.1"; exon_number "2"; FPKM "1.0000000000"; frac "0.000000"; conf_lo "1.000000"; conf_hi "1.000000"; cov "0.039713";
Scaffold73	Cufflinks	exon	184764	185898	1000	+	.	gene_id "CUFF.17058"; transcript_id "CUFF.17058.1"; exon_number "3"; FPKM "1.0000000000"; frac "0.000000"; conf_lo "1.000000"; conf_hi "1.000000"; cov "0.039713";
Scaffold73	Cufflinks	transcript	179472	185898	1000	+	.	gene_id "CUFF.17058"; transcript_id "CUFF.17058.2"; FPKM "1.0000000000"; frac "0.000000"; conf_lo "1.000000"; conf_hi "1.000000"; cov "0.039713";
Scaffold73	Cufflinks	exon	179472	180284	1000	+	.	gene_id "CUFF.17058"; transcript_id "CUFF.17058.2"; exon_number "1"; FPKM "1.0000000000"; frac "0.000000"; conf_lo "1.000000"; conf_hi "1.000000"; cov "0.039713";
Scaffold73	Cufflinks	exon	184764	185898	1000	+	.	gene_id "CUFF.17058"; transcript_id "CUFF.17058.2"; exon_number "2"; FPKM "1.0000000000"; frac "0.000000"; conf_lo "1.000000"; conf_hi "1.000000"; cov "0.039713";
Scaffold73	Cufflinks	transcript	184578	192328	1000	-	.	gene_id "CUFF.17059"; transcript_id "CUFF.17059.1"; FPKM "1.0000000000"; frac "0.000000"; conf_lo "1.000000"; conf_hi "1.000000"; cov "0.039713";
Scaffold73	Cufflinks	exon	184578	185988	1000	-	.	gene_id "CUFF.17059"; transcript_id "CUFF.17059.1"; exon_number "1"; FPKM "1.0000000000"; frac "0.000000"; conf_lo "1.000000"; conf_hi "1.000000"; cov "0.039713";
Scaffold73	Cufflinks	exon	191976	192328	1000	-	.	gene_id "CUFF.17059"; transcript_id "CUFF.17059.1"; exon_number "2"; FPKM "1.0000000000"; frac "0.000000"; conf_lo "1.000000"; conf_hi "1.000000"; cov "0.039713";
Scaffold73	Cufflinks	transcript	196360	205853	1000	+	.	gene_id "CUFF.17060"; transcript_id "CUFF.17060.1"; FPKM "1.0000000000"; frac "0.000000"; conf_lo "1.000000"; conf_hi "1.000000"; cov "0.051483";
Scaffold73	Cufflinks	exon	196360	196535	1000	+	.	gene_id "CUFF.17060"; transcript_id "CUFF.17060.1"; exon_number "1"; FPKM "1.0000000000"; frac "0.000000"; conf_lo "1.000000"; conf_hi "1.000000"; cov "0.051483";
Scaffold73	Cufflinks	exon	196604	198043	1000	+	.	gene_id "CUFF.17060"; transcript_id "CUFF.17060.1"; exon_number "2"; FPKM "1.0000000000"; frac "0.000000"; conf_lo "1.000000"; conf_hi "1.000000"; cov "0.051483";
Scaffold73	Cufflinks	exon	200496	201962	1000	+	.	gene_id "CUFF.17060"; transcript_id "CUFF.17060.1"; exon_number "3"; FPKM "1.0000000000"; frac "0.000000"; conf_lo "1.000000"; conf_hi "1.000000"; cov "0.051483";
Scaffold73	Cufflinks	exon	204930	205853	1000	+	.	gene_id "CUFF.17060"; transcript_id "CUFF.17060.1"; exon_number "4"; FPKM "1.0000000000"; frac "0.000000"; conf_lo "1.000000"; conf_hi "1.000000"; cov "0.051483";
Scaffold73	Cufflinks	transcript	213103	246507	1000	-	.	gene_id "CUFF.17061"; transcript_id "CUFF.17061.1"; FPKM "1.0000000000"; frac "0.000000"; conf_lo "1.000000"; conf_hi "1.000000"; cov "0.066648";
Scaffold73	Cufflinks	exon	213103	214107	1000	-	.	gene_id "CUFF.17061"; transcript_id "CUFF.17061.1"; exon_number "1"; FPKM "1.0000000000"; frac "0.000000"; conf_lo "1.000000"; conf_hi "1.000000"; cov "0.066648";
Scaffold73	Cufflinks	exon	221121	221412	1000	-	.	gene_id "CUFF.17061"; transcript_id "CUFF.17061.1"; exon_number "2"; FPKM "1.0000000000"; frac "0.000000"; conf_lo "1.000000"; conf_hi "1.000000"; cov "0.066648";
Scaffold73	Cufflinks	exon	221545	221663	1000	-	.	gene_id "CUFF.17061"; transcript_id "CUFF.17061.1"; exon_number "3"; FPKM "1.0000000000"; frac "0.000000"; conf_lo "1.000000"; conf_hi "1.000000"; cov "0.066648";
Scaffold73	Cufflinks	exon	225913	226529	1000	-	.	gene_id "CUFF.17061"; transcript_id "CUFF.17061.1"; exon_number "4"; FPKM "1.0000000000"; frac "0.000000"; conf_lo "1.000000"; conf_hi "1.000000"; cov "0.066648";
Scaffold73	Cufflinks	exon	228599	228996	1000	-	.	gene_id "CUFF.17061"; transcript_id "CUFF.17061.1"; exon_number "5"; FPKM "1.0000000000"; frac "0.000000"; conf_lo "1.000000"; conf_hi "1.000000"; cov "0.066648";
Scaffold73	Cufflinks	exon	232395	232572	1000	-	.	gene_id "CUFF.17061"; transcript_id "CUFF.17061.1"; exon_number "6"; FPKM "1.0000000000"; frac "0.000000"; conf_lo "1.000000"; conf_hi "1.000000"; cov "0.066648";
Scaffold73	Cufflinks	exon	246200	246507	1000	-	.	gene_id "CUFF.17061"; transcript_id "CUFF.17061.1"; exon_number "7"; FPKM "1.0000000000"; frac "0.000000"; conf_lo "1.000000"; conf_hi "1.000000"; cov "0.066648";
Scaffold73	Cufflinks	transcript	213103	266712	1000	-	.	gene_id "CUFF.17061"; transcript_id "CUFF.17061.2"; FPKM "1.0000000000"; frac "0.000000"; conf_lo "1.000000"; conf_hi "1.000000"; cov "0.066648";
Scaffold73	Cufflinks	exon	213103	214107	1000	-	.	gene_id "CUFF.17061"; transcript_id "CUFF.17061.2"; exon_number "1"; FPKM "1.0000000000"; frac "0.000000"; conf_lo "1.000000"; conf_hi "1.000000"; cov "0.066648";
Scaffold73	Cufflinks	exon	221545	221663	1000	-	.	gene_id "CUFF.17061"; transcript_id "CUFF.17061.2"; exon_number "2"; FPKM "1.0000000000"; frac "0.000000"; conf_lo "1.000000"; conf_hi "1.000000"; cov "0.066648";
Scaffold73	Cufflinks	exon	225913	226529	1000	-	.	gene_id "CUFF.17061"; transcript_id "CUFF.17061.2"; exon_number "3"; FPKM "1.0000000000"; frac "0.000000"; conf_lo "1.000000"; conf_hi "1.000000"; cov "0.066648";
Scaffold73	Cufflinks	exon	228599	228996	1000	-	.	gene_id "CUFF.17061"; transcript_id "CUFF.17061.2"; exon_number "4"; FPKM "1.0000000000"; frac "0.000000"; conf_lo "1.000000"; conf_hi "1.000000"; cov "0.066648";
Scaffold73	Cufflinks	exon	232395	232572	1000	-	.	gene_id "CUFF.17061"; transcript_id "CUFF.17061.2"; exon_number "5"; FPKM "1.0000000000"; frac "0.000000"; conf_lo "1.000000"; conf_hi "1.000000"; cov "0.066648";
Scaffold73	Cufflinks	exon	266434	266712	1000	-	.	gene_id "CUFF.17061"; transcript_id "CUFF.17061.2"; exon_number "6"; FPKM "1.0000000000"; frac "0.000000"; conf_lo "1.000000"; conf_hi "1.000000"; cov "0.066648";
Scaffold73	Cufflinks	transcript	221122	232653	1000	-	.	gene_id "CUFF.17061"; transcript_id "CUFF.17061.3"; FPKM "1.0000000000"; frac "0.000000"; conf_lo "1.000000"; conf_hi "1.000000"; cov "0.066648";
Scaffold73	Cufflinks	exon	221122	221412	1000	-	.	gene_id "CUFF.17061"; transcript_id "CUFF.17061.3"; exon_number "1"; FPKM "1.0000000000"; frac "0.000000"; conf_lo "1.000000"; conf_hi "1.000000"; cov "0.066648";
Scaffold73	Cufflinks	exon	221545	221663	1000	-	.	gene_id "CUFF.17061"; transcript_id "CUFF.17061.3"; exon_number "2"; FPKM "1.0000000000"; frac "0.000000"; conf_lo "1.000000"; conf_hi "1.000000"; cov "0.066648";
Scaffold73	Cufflinks	exon	225913	226529	1000	-	.	gene_id "CUFF.17061"; transcript_id "CUFF.17061.3"; exon_number "3"; FPKM "1.0000000000"; frac "0.000000"; conf_lo "1.000000"; conf_hi "1.000000"; cov "0.066648";
Scaffold73	Cufflinks	exon	228599	228996	1000	-	.	gene_id "CUFF.17061"; transcript_id "CUFF.17061.3"; exon_number "4"; FPKM "1.0000000000"; frac "0.000000"; conf_lo "1.000000"; conf_hi "1.000000"; cov "0.066648";
Scaffold73	Cufflinks	exon	232395	232584	1000	-	.	gene_id "CUFF.17061"; transcript_id "CUFF.17061.3"; exon_number "5"; FPKM "1.0000000000"; frac "0.000000"; conf_lo "1.000000"; conf_hi "1.000000"; cov "0.066648";
Scaffold73	Cufflinks	exon	232605	232653	1000	-	.	gene_id "CUFF.17061"; transcript_id "CUFF.17061.3"; exon_number "6"; FPKM "1.0000000000"; frac "0.000000"; conf_lo "1.000000"; conf_hi "1.000000"; cov "0.066648";
Scaffold73	Cufflinks	transcript	266792	267819	1000	+	.	gene_id "CUFF.17062"; transcript_id "CUFF.17062.1"; FPKM "1.0000000000"; frac "0.000000"; conf_lo "1.000000"; conf_hi "1.000000"; cov "0.019710";
Scaffold73	Cufflinks	exon	266792	267054	1000	+	.	gene_id "CUFF.17062"; transcript_id "CUFF.17062.1"; exon_number "1"; FPKM "1.0000000000"; frac "0.000000"; conf_lo "1.000000"; conf_hi "1.000000"; cov "0.019710";
Scaffold73	Cufflinks	exon	267261	267436	1000	+	.	gene_id "CUFF.17062"; transcript_id "CUFF.17062.1"; exon_number "2"; FPKM "1.0000000000"; frac "0.000000"; conf_lo "1.000000"; conf_hi "1.000000"; cov "0.019710";
Scaffold73	Cufflinks	exon	267500	267819	1000	+	.	gene_id "CUFF.17062"; transcript_id "CUFF.17062.1"; exon_number "3"; FPKM "1.0000000000"; frac "0.000000"; conf_lo "1.000000"; conf_hi "1.000000"; cov "0.019710";
Scaffold73	Cufflinks	transcript	271340	337727	250	-	.	gene_id "CUFF.17063"; transcript_id "CUFF.17063.1"; FPKM "0.2500000000"; frac "0.000000"; conf_lo "0.250000"; conf_hi "0.250000"; cov "0.008756";
Scaffold73	Cufflinks	exon	271340	272663	250	-	.	gene_id "CUFF.17063"; transcript_id "CUFF.17063.1"; exon_number "1"; FPKM "0.2500000000"; frac "0.000000"; conf_lo "0.250000"; conf_hi "0.250000"; cov "0.008756";
Scaffold73	Cufflinks	exon	280497	281224	250	-	.	gene_id "CUFF.17063"; transcript_id "CUFF.17063.1"; exon_number "2"; FPKM "0.2500000000"; frac "0.000000"; conf_lo "0.250000"; conf_hi "0.250000"; cov "0.008756";
Scaffold73	Cufflinks	exon	284209	284374	250	-	.	gene_id "CUFF.17063"; transcript_id "CUFF.17063.1"; exon_number "3"; FPKM "0.2500000000"; frac "0.000000"; conf_lo "0.250000"; conf_hi "0.250000"; cov "0.008756";
Scaffold73	Cufflinks	exon	287463	287959	250	-	.	gene_id "CUFF.17063"; transcript_id "CUFF.17063.1"; exon_number "4"; FPKM "0.2500000000"; frac "0.000000"; conf_lo "0.250000"; conf_hi "0.250000"; cov "0.008756";
Scaffold73	Cufflinks	exon	292449	292472	250	-	.	gene_id "CUFF.17063"; transcript_id "CUFF.17063.1"; exon_number "5"; FPKM "0.2500000000"; frac "0.000000"; conf_lo "0.250000"; conf_hi "0.250000"; cov "0.008756";
Scaffold73	Cufflinks	exon	292991	293070	250	-	.	gene_id "CUFF.17063"; transcript_id "CUFF.17063.1"; exon_number "6"; FPKM "0.2500000000"; frac "0.000000"; conf_lo "0.250000"; conf_hi "0.250000"; cov "0.008756";
Scaffold73	Cufflinks	exon	293775	293858	250	-	.	gene_id "CUFF.17063"; transcript_id "CUFF.17063.1"; exon_number "7"; FPKM "0.2500000000"; frac "0.000000"; conf_lo "0.250000"; conf_hi "0.250000"; cov "0.008756";
Scaffold73	Cufflinks	exon	298322	298443	250	-	.	gene_id "CUFF.17063"; transcript_id "CUFF.17063.1"; exon_number "8"; FPKM "0.2500000000"; frac "0.000000"; conf_lo "0.250000"; conf_hi "0.250000"; cov "0.008756";
Scaffold73	Cufflinks	exon	332358	332452	250	-	.	gene_id "CUFF.17063"; transcript_id "CUFF.17063.1"; exon_number "9"; FPKM "0.2500000000"; frac "0.000000"; conf_lo "0.250000"; conf_hi "0.250000"; cov "0.008756";
Scaffold73	Cufflinks	exon	337158	337727	250	-	.	gene_id "CUFF.17063"; transcript_id "CUFF.17063.1"; exon_number "10"; FPKM "0.2500000000"; frac "0.000000"; conf_lo "0.250000"; conf_hi "0.250000"; cov "0.008756";
Scaffold73	Cufflinks	transcript	271340	337727	375	-	.	gene_id "CUFF.17063"; transcript_id "CUFF.17063.2"; FPKM "0.3750000000"; frac "0.000000"; conf_lo "0.375000"; conf_hi "0.375000"; cov "0.013134";
Scaffold73	Cufflinks	exon	271340	272663	375	-	.	gene_id "CUFF.17063"; transcript_id "CUFF.17063.2"; exon_number "1"; FPKM "0.3750000000"; frac "0.000000"; conf_lo "0.375000"; conf_hi "0.375000"; cov "0.013134";
Scaffold73	Cufflinks	exon	280497	281223	375	-	.	gene_id "CUFF.17063"; transcript_id "CUFF.17063.2"; exon_number "2"; FPKM "0.3750000000"; frac "0.000000"; conf_lo "0.375000"; conf_hi "0.375000"; cov "0.013134";
Scaffold73	Cufflinks	exon	284208	284374	375	-	.	gene_id "CUFF.17063"; transcript_id "CUFF.17063.2"; exon_number "3"; FPKM "0.3750000000"; frac "0.000000"; conf_lo "0.375000"; conf_hi "0.375000"; cov "0.013134";
Scaffold73	Cufflinks	exon	287463	287959	375	-	.	gene_id "CUFF.17063"; transcript_id "CUFF.17063.2"; exon_number "4"; FPKM "0.3750000000"; frac "0.000000"; conf_lo "0.375000"; conf_hi "0.375000"; cov "0.013134";
Scaffold73	Cufflinks	exon	292991	293070	375	-	.	gene_id "CUFF.17063"; transcript_id "CUFF.17063.2"; exon_number "5"; FPKM "0.3750000000"; frac "0.000000"; conf_lo "0.375000"; conf_hi "0.375000"; cov "0.013134";
Scaffold73	Cufflinks	exon	293775	293858	375	-	.	gene_id "CUFF.17063"; transcript_id "CUFF.17063.2"; exon_number "6"; FPKM "0.3750000000"; frac "0.000000"; conf_lo "0.375000"; conf_hi "0.375000"; cov "0.013134";
Scaffold73	Cufflinks	exon	298322	298443	375	-	.	gene_id "CUFF.17063"; transcript_id "CUFF.17063.2"; exon_number "7"; FPKM "0.3750000000"; frac "0.000000"; conf_lo "0.375000"; conf_hi "0.375000"; cov "0.013134";
Scaffold73	Cufflinks	exon	332358	332452	375	-	.	gene_id "CUFF.17063"; transcript_id "CUFF.17063.2"; exon_number "8"; FPKM "0.3750000000"; frac "0.000000"; conf_lo "0.375000"; conf_hi "0.375000"; cov "0.013134";
Scaffold73	Cufflinks	exon	337158	337727	375	-	.	gene_id "CUFF.17063"; transcript_id "CUFF.17063.2"; exon_number "9"; FPKM "0.3750000000"; frac "0.000000"; conf_lo "0.375000"; conf_hi "0.375000"; cov "0.013134";
Scaffold73	Cufflinks	transcript	283566	298484	1000	-	.	gene_id "CUFF.17063"; transcript_id "CUFF.17063.3"; FPKM "1.0000000000"; frac "0.000000"; conf_lo "1.000000"; conf_hi "1.000000"; cov "0.035023";
Scaffold73	Cufflinks	exon	283566	283571	1000	-	.	gene_id "CUFF.17063"; transcript_id "CUFF.17063.3"; exon_number "1"; FPKM "1.0000000000"; frac "0.000000"; conf_lo "1.000000"; conf_hi "1.000000"; cov "0.035023";
Scaffold73	Cufflinks	exon	292991	293069	1000	-	.	gene_id "CUFF.17063"; transcript_id "CUFF.17063.3"; exon_number "2"; FPKM "1.0000000000"; frac "0.000000"; conf_lo "1.000000"; conf_hi "1.000000"; cov "0.035023";
Scaffold73	Cufflinks	exon	293774	293858	1000	-	.	gene_id "CUFF.17063"; transcript_id "CUFF.17063.3"; exon_number "3"; FPKM "1.0000000000"; frac "0.000000"; conf_lo "1.000000"; conf_hi "1.000000"; cov "0.035023";
Scaffold73	Cufflinks	exon	298322	298484	1000	-	.	gene_id "CUFF.17063"; transcript_id "CUFF.17063.3"; exon_number "4"; FPKM "1.0000000000"; frac "0.000000"; conf_lo "1.000000"; conf_hi "1.000000"; cov "0.035023";
Scaffold73	Cufflinks	transcript	318535	332330	1000	+	.	gene_id "CUFF.17064"; transcript_id "CUFF.17064.1"; FPKM "1.0000000000"; frac "0.000000"; conf_lo "1.000000"; conf_hi "1.000000"; cov "0.025575";
Scaffold73	Cufflinks	exon	318535	318711	1000	+	.	gene_id "CUFF.17064"; transcript_id "CUFF.17064.1"; exon_number "1"; FPKM "1.0000000000"; frac "0.000000"; conf_lo "1.000000"; conf_hi "1.000000"; cov "0.025575";
Scaffold73	Cufflinks	exon	325743	325840	1000	+	.	gene_id "CUFF.17064"; transcript_id "CUFF.17064.1"; exon_number "2"; FPKM "1.0000000000"; frac "0.000000"; conf_lo "1.000000"; conf_hi "1.000000"; cov "0.025575";
Scaffold73	Cufflinks	exon	325983	326228	1000	+	.	gene_id "CUFF.17064"; transcript_id "CUFF.17064.1"; exon_number "3"; FPKM "1.0000000000"; frac "0.000000"; conf_lo "1.000000"; conf_hi "1.000000"; cov "0.025575";
Scaffold73	Cufflinks	exon	326807	327388	1000	+	.	gene_id "CUFF.17064"; transcript_id "CUFF.17064.1"; exon_number "4"; FPKM "1.0000000000"; frac "0.000000"; conf_lo "1.000000"; conf_hi "1.000000"; cov "0.025575";
Scaffold73	Cufflinks	exon	332306	332330	1000	+	.	gene_id "CUFF.17064"; transcript_id "CUFF.17064.1"; exon_number "5"; FPKM "1.0000000000"; frac "0.000000"; conf_lo "1.000000"; conf_hi "1.000000"; cov "0.025575";
Scaffold73	Cufflinks	transcript	338029	354327	1000	-	.	gene_id "CUFF.17065"; transcript_id "CUFF.17065.1"; FPKM "1.0000000000"; frac "0.000000"; conf_lo "1.000000"; conf_hi "1.000000"; cov "0.041203";
Scaffold73	Cufflinks	exon	338029	338845	1000	-	.	gene_id "CUFF.17065"; transcript_id "CUFF.17065.1"; exon_number "1"; FPKM "1.0000000000"; frac "0.000000"; conf_lo "1.000000"; conf_hi "1.000000"; cov "0.041203";
Scaffold73	Cufflinks	exon	345578	345742	1000	-	.	gene_id "CUFF.17065"; transcript_id "CUFF.17065.1"; exon_number "2"; FPKM "1.0000000000"; frac "0.000000"; conf_lo "1.000000"; conf_hi "1.000000"; cov "0.041203";
Scaffold73	Cufflinks	exon	345803	345875	1000	-	.	gene_id "CUFF.17065"; transcript_id "CUFF.17065.1"; exon_number "3"; FPKM "1.0000000000"; frac "0.000000"; conf_lo "1.000000"; conf_hi "1.000000"; cov "0.041203";
Scaffold73	Cufflinks	exon	345963	346072	1000	-	.	gene_id "CUFF.17065"; transcript_id "CUFF.17065.1"; exon_number "4"; FPKM "1.0000000000"; frac "0.000000"; conf_lo "1.000000"; conf_hi "1.000000"; cov "0.041203";
Scaffold73	Cufflinks	exon	353364	353564	1000	-	.	gene_id "CUFF.17065"; transcript_id "CUFF.17065.1"; exon_number "5"; FPKM "1.0000000000"; frac "0.000000"; conf_lo "1.000000"; conf_hi "1.000000"; cov "0.041203";
Scaffold73	Cufflinks	exon	353944	354327	1000	-	.	gene_id "CUFF.17065"; transcript_id "CUFF.17065.1"; exon_number "6"; FPKM "1.0000000000"; frac "0.000000"; conf_lo "1.000000"; conf_hi "1.000000"; cov "0.041203";
Scaffold73	Cufflinks	transcript	359413	392162	1000	-	.	gene_id "CUFF.17066"; transcript_id "CUFF.17066.1"; FPKM "1.0000000000"; frac "0.000000"; conf_lo "1.000000"; conf_hi "1.000000"; cov "0.050648";
Scaffold73	Cufflinks	exon	359413	359943	1000	-	.	gene_id "CUFF.17066"; transcript_id "CUFF.17066.1"; exon_number "1"; FPKM "1.0000000000"; frac "0.000000"; conf_lo "1.000000"; conf_hi "1.000000"; cov "0.050648";
Scaffold73	Cufflinks	exon	360045	360144	1000	-	.	gene_id "CUFF.17066"; transcript_id "CUFF.17066.1"; exon_number "2"; FPKM "1.0000000000"; frac "0.000000"; conf_lo "1.000000"; conf_hi "1.000000"; cov "0.050648";
Scaffold73	Cufflinks	exon	370774	371489	1000	-	.	gene_id "CUFF.17066"; transcript_id "CUFF.17066.1"; exon_number "3"; FPKM "1.0000000000"; frac "0.000000"; conf_lo "1.000000"; conf_hi "1.000000"; cov "0.050648";
Scaffold73	Cufflinks	exon	382505	382640	1000	-	.	gene_id "CUFF.17066"; transcript_id "CUFF.17066.1"; exon_number "4"; FPKM "1.0000000000"; frac "0.000000"; conf_lo "1.000000"; conf_hi "1.000000"; cov "0.050648";
Scaffold73	Cufflinks	exon	385884	386092	1000	-	.	gene_id "CUFF.17066"; transcript_id "CUFF.17066.1"; exon_number "5"; FPKM "1.0000000000"; frac "0.000000"; conf_lo "1.000000"; conf_hi "1.000000"; cov "0.050648";
Scaffold73	Cufflinks	exon	392073	392162	1000	-	.	gene_id "CUFF.17066"; transcript_id "CUFF.17066.1"; exon_number "6"; FPKM "1.0000000000"; frac "0.000000"; conf_lo "1.000000"; conf_hi "1.000000"; cov "0.050648";
Scaffold73	Cufflinks	transcript	359413	392194	1000	-	.	gene_id "CUFF.17066"; transcript_id "CUFF.17066.2"; FPKM "1.0000000000"; frac "0.000000"; conf_lo "1.000000"; conf_hi "1.000000"; cov "0.050648";
Scaffold73	Cufflinks	exon	359413	359943	1000	-	.	gene_id "CUFF.17066"; transcript_id "CUFF.17066.2"; exon_number "1"; FPKM "1.0000000000"; frac "0.000000"; conf_lo "1.000000"; conf_hi "1.000000"; cov "0.050648";
Scaffold73	Cufflinks	exon	360045	360144	1000	-	.	gene_id "CUFF.17066"; transcript_id "CUFF.17066.2"; exon_number "2"; FPKM "1.0000000000"; frac "0.000000"; conf_lo "1.000000"; conf_hi "1.000000"; cov "0.050648";
Scaffold73	Cufflinks	exon	370774	371489	1000	-	.	gene_id "CUFF.17066"; transcript_id "CUFF.17066.2"; exon_number "3"; FPKM "1.0000000000"; frac "0.000000"; conf_lo "1.000000"; conf_hi "1.000000"; cov "0.050648";
Scaffold73	Cufflinks	exon	382505	382640	1000	-	.	gene_id "CUFF.17066"; transcript_id "CUFF.17066.2"; exon_number "4"; FPKM "1.0000000000"; frac "0.000000"; conf_lo "1.000000"; conf_hi "1.000000"; cov "0.050648";
Scaffold73	Cufflinks	exon	385884	386085	1000	-	.	gene_id "CUFF.17066"; transcript_id "CUFF.17066.2"; exon_number "5"; FPKM "1.0000000000"; frac "0.000000"; conf_lo "1.000000"; conf_hi "1.000000"; cov "0.050648";
Scaffold73	Cufflinks	exon	392026	392194	1000	-	.	gene_id "CUFF.17066"; transcript_id "CUFF.17066.2"; exon_number "6"; FPKM "1.0000000000"; frac "0.000000"; conf_lo "1.000000"; conf_hi "1.000000"; cov "0.050648";
Scaffold73	Cufflinks	transcript	395430	396829	1000	-	.	gene_id "CUFF.17067"; transcript_id "CUFF.17067.1"; FPKM "1.0000000000"; frac "0.000000"; conf_lo "1.000000"; conf_hi "1.000000"; cov "0.036189";
Scaffold73	Cufflinks	exon	395430	396652	1000	-	.	gene_id "CUFF.17067"; transcript_id "CUFF.17067.1"; exon_number "1"; FPKM "1.0000000000"; frac "0.000000"; conf_lo "1.000000"; conf_hi "1.000000"; cov "0.036189";
Scaffold73	Cufflinks	exon	396711	396829	1000	-	.	gene_id "CUFF.17067"; transcript_id "CUFF.17067.1"; exon_number "2"; FPKM "1.0000000000"; frac "0.000000"; conf_lo "1.000000"; conf_hi "1.000000"; cov "0.036189";
Scaffold73	Cufflinks	transcript	395430	396841	1000	-	.	gene_id "CUFF.17067"; transcript_id "CUFF.17067.2"; FPKM "1.0000000000"; frac "0.000000"; conf_lo "1.000000"; conf_hi "1.000000"; cov "0.036189";
Scaffold73	Cufflinks	exon	395430	396642	1000	-	.	gene_id "CUFF.17067"; transcript_id "CUFF.17067.2"; exon_number "1"; FPKM "1.0000000000"; frac "0.000000"; conf_lo "1.000000"; conf_hi "1.000000"; cov "0.036189";
Scaffold73	Cufflinks	exon	396711	396841	1000	-	.	gene_id "CUFF.17067"; transcript_id "CUFF.17067.2"; exon_number "2"; FPKM "1.0000000000"; frac "0.000000"; conf_lo "1.000000"; conf_hi "1.000000"; cov "0.036189";
Scaffold73	Cufflinks	transcript	397506	406656	1000	+	.	gene_id "CUFF.17068"; transcript_id "CUFF.17068.1"; FPKM "1.0000000000"; frac "0.000000"; conf_lo "1.000000"; conf_hi "1.000000"; cov "0.047806";
Scaffold73	Cufflinks	exon	397506	397699	1000	+	.	gene_id "CUFF.17068"; transcript_id "CUFF.17068.1"; exon_number "1"; FPKM "1.0000000000"; frac "0.000000"; conf_lo "1.000000"; conf_hi "1.000000"; cov "0.047806";
Scaffold73	Cufflinks	exon	405135	406656	1000	+	.	gene_id "CUFF.17068"; transcript_id "CUFF.17068.1"; exon_number "2"; FPKM "1.0000000000"; frac "0.000000"; conf_lo "1.000000"; conf_hi "1.000000"; cov "0.047806";
Scaffold730	Cufflinks	transcript	4240	5789	1000	+	.	gene_id "CUFF.17069"; transcript_id "CUFF.17069.1"; FPKM "1.0000000000"; frac "0.000000"; conf_lo "1.000000"; conf_hi "1.000000"; cov "0.043181";
Scaffold730	Cufflinks	exon	4240	5789	1000	+	.	gene_id "CUFF.17069"; transcript_id "CUFF.17069.1"; exon_number "1"; FPKM "1.0000000000"; frac "0.000000"; conf_lo "1.000000"; conf_hi "1.000000"; cov "0.043181";
Scaffold730	Cufflinks	transcript	8524	9907	1000	+	.	gene_id "CUFF.17070"; transcript_id "CUFF.17070.1"; FPKM "1.0000000000"; frac "0.000000"; conf_lo "1.000000"; conf_hi "1.000000"; cov "0.024112";
Scaffold730	Cufflinks	exon	8524	8695	1000	+	.	gene_id "CUFF.17070"; transcript_id "CUFF.17070.1"; exon_number "1"; FPKM "1.0000000000"; frac "0.000000"; conf_lo "1.000000"; conf_hi "1.000000"; cov "0.024112";
Scaffold730	Cufflinks	exon	8823	8988	1000	+	.	gene_id "CUFF.17070"; transcript_id "CUFF.17070.1"; exon_number "2"; FPKM "1.0000000000"; frac "0.000000"; conf_lo "1.000000"; conf_hi "1.000000"; cov "0.024112";
Scaffold730	Cufflinks	exon	9337	9907	1000	+	.	gene_id "CUFF.17070"; transcript_id "CUFF.17070.1"; exon_number "3"; FPKM "1.0000000000"; frac "0.000000"; conf_lo "1.000000"; conf_hi "1.000000"; cov "0.024112";
Scaffold730	Cufflinks	transcript	14934	16603	1000	-	.	gene_id "CUFF.17071"; transcript_id "CUFF.17071.1"; FPKM "1.0000000000"; frac "0.000000"; conf_lo "1.000000"; conf_hi "1.000000"; cov "0.046525";
Scaffold730	Cufflinks	exon	14934	16603	1000	-	.	gene_id "CUFF.17071"; transcript_id "CUFF.17071.1"; exon_number "1"; FPKM "1.0000000000"; frac "0.000000"; conf_lo "1.000000"; conf_hi "1.000000"; cov "0.046525";
Scaffold730	Cufflinks	transcript	27024	35403	1000	+	.	gene_id "CUFF.17072"; transcript_id "CUFF.17072.1"; FPKM "1.0000000000"; frac "0.000000"; conf_lo "1.000000"; conf_hi "1.000000"; cov "0.012871";
Scaffold730	Cufflinks	exon	27024	27218	1000	+	.	gene_id "CUFF.17072"; transcript_id "CUFF.17072.1"; exon_number "1"; FPKM "1.0000000000"; frac "0.000000"; conf_lo "1.000000"; conf_hi "1.000000"; cov "0.012871";
Scaffold730	Cufflinks	exon	33983	34135	1000	+	.	gene_id "CUFF.17072"; transcript_id "CUFF.17072.1"; exon_number "2"; FPKM "1.0000000000"; frac "0.000000"; conf_lo "1.000000"; conf_hi "1.000000"; cov "0.012871";
Scaffold730	Cufflinks	exon	35290	35403	1000	+	.	gene_id "CUFF.17072"; transcript_id "CUFF.17072.1"; exon_number "3"; FPKM "1.0000000000"; frac "0.000000"; conf_lo "1.000000"; conf_hi "1.000000"; cov "0.012871";
Scaffold730	Cufflinks	transcript	39057	41138	1000	+	.	gene_id "CUFF.17073"; transcript_id "CUFF.17073.1"; FPKM "1.0000000000"; frac "0.000000"; conf_lo "1.000000"; conf_hi "1.000000"; cov "0.042165";
Scaffold730	Cufflinks	exon	39057	39235	1000	+	.	gene_id "CUFF.17073"; transcript_id "CUFF.17073.1"; exon_number "1"; FPKM "1.0000000000"; frac "0.000000"; conf_lo "1.000000"; conf_hi "1.000000"; cov "0.042165";
Scaffold730	Cufflinks	exon	39658	39821	1000	+	.	gene_id "CUFF.17073"; transcript_id "CUFF.17073.1"; exon_number "2"; FPKM "1.0000000000"; frac "0.000000"; conf_lo "1.000000"; conf_hi "1.000000"; cov "0.042165";
Scaffold730	Cufflinks	exon	39890	40103	1000	+	.	gene_id "CUFF.17073"; transcript_id "CUFF.17073.1"; exon_number "3"; FPKM "1.0000000000"; frac "0.000000"; conf_lo "1.000000"; conf_hi "1.000000"; cov "0.042165";
Scaffold730	Cufflinks	exon	40175	41138	1000	+	.	gene_id "CUFF.17073"; transcript_id "CUFF.17073.1"; exon_number "4"; FPKM "1.0000000000"; frac "0.000000"; conf_lo "1.000000"; conf_hi "1.000000"; cov "0.042165";
Scaffold730	Cufflinks	transcript	47112	51328	1000	+	.	gene_id "CUFF.17074"; transcript_id "CUFF.17074.1"; FPKM "1.0000000000"; frac "0.000000"; conf_lo "1.000000"; conf_hi "1.000000"; cov "0.038185";
Scaffold730	Cufflinks	exon	47112	47504	1000	+	.	gene_id "CUFF.17074"; transcript_id "CUFF.17074.1"; exon_number "1"; FPKM "1.0000000000"; frac "0.000000"; conf_lo "1.000000"; conf_hi "1.000000"; cov "0.038185";
Scaffold730	Cufflinks	exon	47570	47876	1000	+	.	gene_id "CUFF.17074"; transcript_id "CUFF.17074.1"; exon_number "2"; FPKM "1.0000000000"; frac "0.000000"; conf_lo "1.000000"; conf_hi "1.000000"; cov "0.038185";
Scaffold730	Cufflinks	exon	50533	51328	1000	+	.	gene_id "CUFF.17074"; transcript_id "CUFF.17074.1"; exon_number "3"; FPKM "1.0000000000"; frac "0.000000"; conf_lo "1.000000"; conf_hi "1.000000"; cov "0.038185";
Scaffold73082	Cufflinks	transcript	648	1023	1000	+	.	gene_id "CUFF.17075"; transcript_id "CUFF.17075.1"; FPKM "1.0000000000"; frac "0.000000"; conf_lo "1.000000"; conf_hi "1.000000"; cov "0.008469";
Scaffold73082	Cufflinks	exon	648	799	1000	+	.	gene_id "CUFF.17075"; transcript_id "CUFF.17075.1"; exon_number "1"; FPKM "1.0000000000"; frac "0.000000"; conf_lo "1.000000"; conf_hi "1.000000"; cov "0.008469";
Scaffold73082	Cufflinks	exon	872	1023	1000	+	.	gene_id "CUFF.17075"; transcript_id "CUFF.17075.1"; exon_number "2"; FPKM "1.0000000000"; frac "0.000000"; conf_lo "1.000000"; conf_hi "1.000000"; cov "0.008469";
Scaffold731	Cufflinks	transcript	3338	9805	1000	-	.	gene_id "CUFF.17076"; transcript_id "CUFF.17076.1"; FPKM "1.0000000000"; frac "0.000000"; conf_lo "1.000000"; conf_hi "1.000000"; cov "0.064317";
Scaffold731	Cufflinks	exon	3338	3728	1000	-	.	gene_id "CUFF.17076"; transcript_id "CUFF.17076.1"; exon_number "1"; FPKM "1.0000000000"; frac "0.000000"; conf_lo "1.000000"; conf_hi "1.000000"; cov "0.064317";
Scaffold731	Cufflinks	exon	3829	7072	1000	-	.	gene_id "CUFF.17076"; transcript_id "CUFF.17076.1"; exon_number "2"; FPKM "1.0000000000"; frac "0.000000"; conf_lo "1.000000"; conf_hi "1.000000"; cov "0.064317";
Scaffold731	Cufflinks	exon	9781	9805	1000	-	.	gene_id "CUFF.17076"; transcript_id "CUFF.17076.1"; exon_number "3"; FPKM "1.0000000000"; frac "0.000000"; conf_lo "1.000000"; conf_hi "1.000000"; cov "0.064317";
Scaffold731	Cufflinks	transcript	18135	18938	1000	+	.	gene_id "CUFF.17077"; transcript_id "CUFF.17077.1"; FPKM "1.0000000000"; frac "0.000000"; conf_lo "1.000000"; conf_hi "1.000000"; cov "0.024035";
Scaffold731	Cufflinks	exon	18135	18152	1000	+	.	gene_id "CUFF.17077"; transcript_id "CUFF.17077.1"; exon_number "1"; FPKM "1.0000000000"; frac "0.000000"; conf_lo "1.000000"; conf_hi "1.000000"; cov "0.024035";
Scaffold731	Cufflinks	exon	18219	18315	1000	+	.	gene_id "CUFF.17077"; transcript_id "CUFF.17077.1"; exon_number "2"; FPKM "1.0000000000"; frac "0.000000"; conf_lo "1.000000"; conf_hi "1.000000"; cov "0.024035";
Scaffold731	Cufflinks	exon	18390	18938	1000	+	.	gene_id "CUFF.17077"; transcript_id "CUFF.17077.1"; exon_number "3"; FPKM "1.0000000000"; frac "0.000000"; conf_lo "1.000000"; conf_hi "1.000000"; cov "0.024035";
Scaffold731	Cufflinks	transcript	18828	23740	1000	-	.	gene_id "CUFF.17078"; transcript_id "CUFF.17078.1"; FPKM "1.0000000000"; frac "0.000000"; conf_lo "1.000000"; conf_hi "1.000000"; cov "0.024035";
Scaffold731	Cufflinks	exon	18828	19561	1000	-	.	gene_id "CUFF.17078"; transcript_id "CUFF.17078.1"; exon_number "1"; FPKM "1.0000000000"; frac "0.000000"; conf_lo "1.000000"; conf_hi "1.000000"; cov "0.024035";
Scaffold731	Cufflinks	exon	22871	23010	1000	-	.	gene_id "CUFF.17078"; transcript_id "CUFF.17078.1"; exon_number "2"; FPKM "1.0000000000"; frac "0.000000"; conf_lo "1.000000"; conf_hi "1.000000"; cov "0.024035";
Scaffold731	Cufflinks	exon	23070	23740	1000	-	.	gene_id "CUFF.17078"; transcript_id "CUFF.17078.1"; exon_number "3"; FPKM "1.0000000000"; frac "0.000000"; conf_lo "1.000000"; conf_hi "1.000000"; cov "0.024035";
Scaffold731	Cufflinks	transcript	24207	27445	1000	+	.	gene_id "CUFF.17079"; transcript_id "CUFF.17079.1"; FPKM "1.0000000000"; frac "0.000000"; conf_lo "1.000000"; conf_hi "1.000000"; cov "0.088452";
Scaffold731	Cufflinks	exon	24207	27289	1000	+	.	gene_id "CUFF.17079"; transcript_id "CUFF.17079.1"; exon_number "1"; FPKM "1.0000000000"; frac "0.000000"; conf_lo "1.000000"; conf_hi "1.000000"; cov "0.088452";
Scaffold731	Cufflinks	exon	27354	27445	1000	+	.	gene_id "CUFF.17079"; transcript_id "CUFF.17079.1"; exon_number "2"; FPKM "1.0000000000"; frac "0.000000"; conf_lo "1.000000"; conf_hi "1.000000"; cov "0.088452";
Scaffold731	Cufflinks	transcript	29895	31743	1000	+	.	gene_id "CUFF.17080"; transcript_id "CUFF.17080.1"; FPKM "1.0000000000"; frac "0.000000"; conf_lo "1.000000"; conf_hi "1.000000"; cov "0.046135";
Scaffold731	Cufflinks	exon	29895	29922	1000	+	.	gene_id "CUFF.17080"; transcript_id "CUFF.17080.1"; exon_number "1"; FPKM "1.0000000000"; frac "0.000000"; conf_lo "1.000000"; conf_hi "1.000000"; cov "0.046135";
Scaffold731	Cufflinks	exon	29982	31587	1000	+	.	gene_id "CUFF.17080"; transcript_id "CUFF.17080.1"; exon_number "2"; FPKM "1.0000000000"; frac "0.000000"; conf_lo "1.000000"; conf_hi "1.000000"; cov "0.046135";
Scaffold731	Cufflinks	exon	31722	31743	1000	+	.	gene_id "CUFF.17080"; transcript_id "CUFF.17080.1"; exon_number "3"; FPKM "1.0000000000"; frac "0.000000"; conf_lo "1.000000"; conf_hi "1.000000"; cov "0.046135";
Scaffold731	Cufflinks	transcript	35711	36556	1000	+	.	gene_id "CUFF.17081"; transcript_id "CUFF.17081.1"; FPKM "1.0000000000"; frac "0.000000"; conf_lo "1.000000"; conf_hi "1.000000"; cov "0.023569";
Scaffold731	Cufflinks	exon	35711	36556	1000	+	.	gene_id "CUFF.17081"; transcript_id "CUFF.17081.1"; exon_number "1"; FPKM "1.0000000000"; frac "0.000000"; conf_lo "1.000000"; conf_hi "1.000000"; cov "0.023569";
Scaffold731	Cufflinks	transcript	41467	51492	1000	-	.	gene_id "CUFF.17082"; transcript_id "CUFF.17082.1"; FPKM "1.0000000000"; frac "0.000000"; conf_lo "1.000000"; conf_hi "1.000000"; cov "0.029085";
Scaffold731	Cufflinks	exon	41467	41881	1000	-	.	gene_id "CUFF.17082"; transcript_id "CUFF.17082.1"; exon_number "1"; FPKM "1.0000000000"; frac "0.000000"; conf_lo "1.000000"; conf_hi "1.000000"; cov "0.029085";
Scaffold731	Cufflinks	exon	41937	42452	1000	-	.	gene_id "CUFF.17082"; transcript_id "CUFF.17082.1"; exon_number "2"; FPKM "1.0000000000"; frac "0.000000"; conf_lo "1.000000"; conf_hi "1.000000"; cov "0.029085";
Scaffold731	Cufflinks	exon	51380	51492	1000	-	.	gene_id "CUFF.17082"; transcript_id "CUFF.17082.1"; exon_number "3"; FPKM "1.0000000000"; frac "0.000000"; conf_lo "1.000000"; conf_hi "1.000000"; cov "0.029085";
Scaffold731	Cufflinks	transcript	46559	48049	1000	-	.	gene_id "CUFF.17083"; transcript_id "CUFF.17083.1"; FPKM "1.0000000000"; frac "0.000000"; conf_lo "1.000000"; conf_hi "1.000000"; cov "0.041538";
Scaffold731	Cufflinks	exon	46559	48049	1000	-	.	gene_id "CUFF.17083"; transcript_id "CUFF.17083.1"; exon_number "1"; FPKM "1.0000000000"; frac "0.000000"; conf_lo "1.000000"; conf_hi "1.000000"; cov "0.041538";
Scaffold731	Cufflinks	transcript	51522	52059	1000	-	.	gene_id "CUFF.17084"; transcript_id "CUFF.17084.1"; FPKM "1.0000000000"; frac "0.000000"; conf_lo "1.000000"; conf_hi "1.000000"; cov "0.014988";
Scaffold731	Cufflinks	exon	51522	52059	1000	-	.	gene_id "CUFF.17084"; transcript_id "CUFF.17084.1"; exon_number "1"; FPKM "1.0000000000"; frac "0.000000"; conf_lo "1.000000"; conf_hi "1.000000"; cov "0.014988";
Scaffold732	Cufflinks	transcript	13351	14579	1000	-	.	gene_id "CUFF.17085"; transcript_id "CUFF.17085.1"; FPKM "1.0000000000"; frac "0.000000"; conf_lo "1.000000"; conf_hi "1.000000"; cov "0.034239";
Scaffold732	Cufflinks	exon	13351	14579	1000	-	.	gene_id "CUFF.17085"; transcript_id "CUFF.17085.1"; exon_number "1"; FPKM "1.0000000000"; frac "0.000000"; conf_lo "1.000000"; conf_hi "1.000000"; cov "0.034239";
Scaffold732	Cufflinks	transcript	14950	15788	1000	-	.	gene_id "CUFF.17086"; transcript_id "CUFF.17086.1"; FPKM "1.0000000000"; frac "0.000000"; conf_lo "1.000000"; conf_hi "1.000000"; cov "0.023374";
Scaffold732	Cufflinks	exon	14950	15788	1000	-	.	gene_id "CUFF.17086"; transcript_id "CUFF.17086.1"; exon_number "1"; FPKM "1.0000000000"; frac "0.000000"; conf_lo "1.000000"; conf_hi "1.000000"; cov "0.023374";
Scaffold732	Cufflinks	transcript	17662	27213	1000	-	.	gene_id "CUFF.17087"; transcript_id "CUFF.17087.1"; FPKM "1.0000000000"; frac "0.000000"; conf_lo "1.000000"; conf_hi "1.000000"; cov "0.031132";
Scaffold732	Cufflinks	exon	17662	18795	1000	-	.	gene_id "CUFF.17087"; transcript_id "CUFF.17087.1"; exon_number "1"; FPKM "1.0000000000"; frac "0.000000"; conf_lo "1.000000"; conf_hi "1.000000"; cov "0.031132";
Scaffold732	Cufflinks	exon	26837	26944	1000	-	.	gene_id "CUFF.17087"; transcript_id "CUFF.17087.1"; exon_number "2"; FPKM "1.0000000000"; frac "0.000000"; conf_lo "1.000000"; conf_hi "1.000000"; cov "0.031132";
Scaffold732	Cufflinks	exon	27067	27213	1000	-	.	gene_id "CUFF.17087"; transcript_id "CUFF.17087.1"; exon_number "3"; FPKM "1.0000000000"; frac "0.000000"; conf_lo "1.000000"; conf_hi "1.000000"; cov "0.031132";
Scaffold732	Cufflinks	transcript	17662	19133	1000	-	.	gene_id "CUFF.17087"; transcript_id "CUFF.17087.2"; FPKM "1.0000000000"; frac "0.000000"; conf_lo "1.000000"; conf_hi "1.000000"; cov "0.031132";
Scaffold732	Cufflinks	exon	17662	18795	1000	-	.	gene_id "CUFF.17087"; transcript_id "CUFF.17087.2"; exon_number "1"; FPKM "1.0000000000"; frac "0.000000"; conf_lo "1.000000"; conf_hi "1.000000"; cov "0.031132";
Scaffold732	Cufflinks	exon	19131	19133	1000	-	.	gene_id "CUFF.17087"; transcript_id "CUFF.17087.2"; exon_number "2"; FPKM "1.0000000000"; frac "0.000000"; conf_lo "1.000000"; conf_hi "1.000000"; cov "0.031132";
Scaffold73204	Cufflinks	transcript	21	751	1000	+	.	gene_id "CUFF.17088"; transcript_id "CUFF.17088.1"; FPKM "1.0000000000"; frac "0.000000"; conf_lo "1.000000"; conf_hi "1.000000"; cov "0.020365";
Scaffold73204	Cufflinks	exon	21	751	1000	+	.	gene_id "CUFF.17088"; transcript_id "CUFF.17088.1"; exon_number "1"; FPKM "1.0000000000"; frac "0.000000"; conf_lo "1.000000"; conf_hi "1.000000"; cov "0.020365";
Scaffold73220	Cufflinks	transcript	1691	2452	1000	+	.	gene_id "CUFF.17089"; transcript_id "CUFF.17089.1"; FPKM "1.0000000000"; frac "0.000000"; conf_lo "1.000000"; conf_hi "1.000000"; cov "0.017161";
Scaffold73220	Cufflinks	exon	1691	1987	1000	+	.	gene_id "CUFF.17089"; transcript_id "CUFF.17089.1"; exon_number "1"; FPKM "1.0000000000"; frac "0.000000"; conf_lo "1.000000"; conf_hi "1.000000"; cov "0.017161";
Scaffold73220	Cufflinks	exon	2067	2215	1000	+	.	gene_id "CUFF.17089"; transcript_id "CUFF.17089.1"; exon_number "2"; FPKM "1.0000000000"; frac "0.000000"; conf_lo "1.000000"; conf_hi "1.000000"; cov "0.017161";
Scaffold73220	Cufflinks	exon	2283	2452	1000	+	.	gene_id "CUFF.17089"; transcript_id "CUFF.17089.1"; exon_number "3"; FPKM "1.0000000000"; frac "0.000000"; conf_lo "1.000000"; conf_hi "1.000000"; cov "0.017161";
Scaffold73222	Cufflinks	transcript	21	259	1000	+	.	gene_id "CUFF.17090"; transcript_id "CUFF.17090.1"; FPKM "1.0000000000"; frac "0.000000"; conf_lo "1.000000"; conf_hi "1.000000"; cov "0.006658";
Scaffold73222	Cufflinks	exon	21	259	1000	+	.	gene_id "CUFF.17090"; transcript_id "CUFF.17090.1"; exon_number "1"; FPKM "1.0000000000"; frac "0.000000"; conf_lo "1.000000"; conf_hi "1.000000"; cov "0.006658";
Scaffold733	Cufflinks	transcript	14261	18234	1000	+	.	gene_id "CUFF.17091"; transcript_id "CUFF.17091.1"; FPKM "1.0000000000"; frac "0.000000"; conf_lo "1.000000"; conf_hi "1.000000"; cov "0.033969";
Scaffold733	Cufflinks	exon	14261	14429	1000	+	.	gene_id "CUFF.17091"; transcript_id "CUFF.17091.1"; exon_number "1"; FPKM "1.0000000000"; frac "0.000000"; conf_lo "1.000000"; conf_hi "1.000000"; cov "0.033969";
Scaffold733	Cufflinks	exon	14655	14808	1000	+	.	gene_id "CUFF.17091"; transcript_id "CUFF.17091.1"; exon_number "2"; FPKM "1.0000000000"; frac "0.000000"; conf_lo "1.000000"; conf_hi "1.000000"; cov "0.033969";
Scaffold733	Cufflinks	exon	17978	18234	1000	+	.	gene_id "CUFF.17091"; transcript_id "CUFF.17091.1"; exon_number "3"; FPKM "1.0000000000"; frac "0.000000"; conf_lo "1.000000"; conf_hi "1.000000"; cov "0.033969";
Scaffold733	Cufflinks	transcript	14269	25320	1000	+	.	gene_id "CUFF.17091"; transcript_id "CUFF.17091.2"; FPKM "1.0000000000"; frac "0.000000"; conf_lo "1.000000"; conf_hi "1.000000"; cov "0.033969";
Scaffold733	Cufflinks	exon	14269	14429	1000	+	.	gene_id "CUFF.17091"; transcript_id "CUFF.17091.2"; exon_number "1"; FPKM "1.0000000000"; frac "0.000000"; conf_lo "1.000000"; conf_hi "1.000000"; cov "0.033969";
Scaffold733	Cufflinks	exon	14655	14804	1000	+	.	gene_id "CUFF.17091"; transcript_id "CUFF.17091.2"; exon_number "2"; FPKM "1.0000000000"; frac "0.000000"; conf_lo "1.000000"; conf_hi "1.000000"; cov "0.033969";
Scaffold733	Cufflinks	exon	17863	18235	1000	+	.	gene_id "CUFF.17091"; transcript_id "CUFF.17091.2"; exon_number "3"; FPKM "1.0000000000"; frac "0.000000"; conf_lo "1.000000"; conf_hi "1.000000"; cov "0.033969";
Scaffold733	Cufflinks	exon	23783	24669	1000	+	.	gene_id "CUFF.17091"; transcript_id "CUFF.17091.2"; exon_number "4"; FPKM "1.0000000000"; frac "0.000000"; conf_lo "1.000000"; conf_hi "1.000000"; cov "0.033969";
Scaffold733	Cufflinks	exon	25001	25320	1000	+	.	gene_id "CUFF.17091"; transcript_id "CUFF.17091.2"; exon_number "5"; FPKM "1.0000000000"; frac "0.000000"; conf_lo "1.000000"; conf_hi "1.000000"; cov "0.033969";
Scaffold733	Cufflinks	transcript	29675	46307	1000	+	.	gene_id "CUFF.17092"; transcript_id "CUFF.17092.1"; FPKM "1.0000000000"; frac "0.000000"; conf_lo "1.000000"; conf_hi "1.000000"; cov "0.023583";
Scaffold733	Cufflinks	exon	29675	29938	1000	+	.	gene_id "CUFF.17092"; transcript_id "CUFF.17092.1"; exon_number "1"; FPKM "1.0000000000"; frac "0.000000"; conf_lo "1.000000"; conf_hi "1.000000"; cov "0.023583";
Scaffold733	Cufflinks	exon	30284	30870	1000	+	.	gene_id "CUFF.17092"; transcript_id "CUFF.17092.1"; exon_number "2"; FPKM "1.0000000000"; frac "0.000000"; conf_lo "1.000000"; conf_hi "1.000000"; cov "0.023583";
Scaffold733	Cufflinks	exon	45233	45634	1000	+	.	gene_id "CUFF.17092"; transcript_id "CUFF.17092.1"; exon_number "3"; FPKM "1.0000000000"; frac "0.000000"; conf_lo "1.000000"; conf_hi "1.000000"; cov "0.023583";
Scaffold733	Cufflinks	exon	45952	46111	1000	+	.	gene_id "CUFF.17092"; transcript_id "CUFF.17092.1"; exon_number "4"; FPKM "1.0000000000"; frac "0.000000"; conf_lo "1.000000"; conf_hi "1.000000"; cov "0.023583";
Scaffold733	Cufflinks	exon	46171	46307	1000	+	.	gene_id "CUFF.17092"; transcript_id "CUFF.17092.1"; exon_number "5"; FPKM "1.0000000000"; frac "0.000000"; conf_lo "1.000000"; conf_hi "1.000000"; cov "0.023583";
Scaffold733	Cufflinks	transcript	29727	37357	1000	+	.	gene_id "CUFF.17092"; transcript_id "CUFF.17092.2"; FPKM "1.0000000000"; frac "0.000000"; conf_lo "1.000000"; conf_hi "1.000000"; cov "0.023583";
Scaffold733	Cufflinks	exon	29727	29938	1000	+	.	gene_id "CUFF.17092"; transcript_id "CUFF.17092.2"; exon_number "1"; FPKM "1.0000000000"; frac "0.000000"; conf_lo "1.000000"; conf_hi "1.000000"; cov "0.023583";
Scaffold733	Cufflinks	exon	30281	30870	1000	+	.	gene_id "CUFF.17092"; transcript_id "CUFF.17092.2"; exon_number "2"; FPKM "1.0000000000"; frac "0.000000"; conf_lo "1.000000"; conf_hi "1.000000"; cov "0.023583";
Scaffold733	Cufflinks	exon	37048	37357	1000	+	.	gene_id "CUFF.17092"; transcript_id "CUFF.17092.2"; exon_number "3"; FPKM "1.0000000000"; frac "0.000000"; conf_lo "1.000000"; conf_hi "1.000000"; cov "0.023583";
Scaffold733	Cufflinks	transcript	45233	48782	1000	+	.	gene_id "CUFF.17092"; transcript_id "CUFF.17092.3"; FPKM "1.0000000000"; frac "0.000000"; conf_lo "1.000000"; conf_hi "1.000000"; cov "0.023583";
Scaffold733	Cufflinks	exon	45233	45634	1000	+	.	gene_id "CUFF.17092"; transcript_id "CUFF.17092.3"; exon_number "1"; FPKM "1.0000000000"; frac "0.000000"; conf_lo "1.000000"; conf_hi "1.000000"; cov "0.023583";
Scaffold733	Cufflinks	exon	46021	46111	1000	+	.	gene_id "CUFF.17092"; transcript_id "CUFF.17092.3"; exon_number "2"; FPKM "1.0000000000"; frac "0.000000"; conf_lo "1.000000"; conf_hi "1.000000"; cov "0.023583";
Scaffold733	Cufflinks	exon	46171	46263	1000	+	.	gene_id "CUFF.17092"; transcript_id "CUFF.17092.3"; exon_number "3"; FPKM "1.0000000000"; frac "0.000000"; conf_lo "1.000000"; conf_hi "1.000000"; cov "0.023583";
Scaffold733	Cufflinks	exon	48775	48782	1000	+	.	gene_id "CUFF.17092"; transcript_id "CUFF.17092.3"; exon_number "4"; FPKM "1.0000000000"; frac "0.000000"; conf_lo "1.000000"; conf_hi "1.000000"; cov "0.023583";
Scaffold733	Cufflinks	transcript	37809	38588	1000	-	.	gene_id "CUFF.17093"; transcript_id "CUFF.17093.1"; FPKM "1.0000000000"; frac "0.000000"; conf_lo "1.000000"; conf_hi "1.000000"; cov "0.021730";
Scaffold733	Cufflinks	exon	37809	38588	1000	-	.	gene_id "CUFF.17093"; transcript_id "CUFF.17093.1"; exon_number "1"; FPKM "1.0000000000"; frac "0.000000"; conf_lo "1.000000"; conf_hi "1.000000"; cov "0.021730";
Scaffold73329	Cufflinks	transcript	634	851	1000	+	.	gene_id "CUFF.17094"; transcript_id "CUFF.17094.1"; FPKM "1.0000000000"; frac "0.000000"; conf_lo "1.000000"; conf_hi "1.000000"; cov "0.006073";
Scaffold73329	Cufflinks	exon	634	851	1000	+	.	gene_id "CUFF.17094"; transcript_id "CUFF.17094.1"; exon_number "1"; FPKM "1.0000000000"; frac "0.000000"; conf_lo "1.000000"; conf_hi "1.000000"; cov "0.006073";
Scaffold73362	Cufflinks	transcript	9	521	1000	-	.	gene_id "CUFF.17095"; transcript_id "CUFF.17095.1"; FPKM "1.0000000000"; frac "0.000000"; conf_lo "1.000000"; conf_hi "1.000000"; cov "0.014292";
Scaffold73362	Cufflinks	exon	9	521	1000	-	.	gene_id "CUFF.17095"; transcript_id "CUFF.17095.1"; exon_number "1"; FPKM "1.0000000000"; frac "0.000000"; conf_lo "1.000000"; conf_hi "1.000000"; cov "0.014292";
Scaffold73371	Cufflinks	transcript	1477	1879	1000	-	.	gene_id "CUFF.17096"; transcript_id "CUFF.17096.1"; FPKM "1.0000000000"; frac "0.000000"; conf_lo "1.000000"; conf_hi "1.000000"; cov "0.011227";
Scaffold73371	Cufflinks	exon	1477	1879	1000	-	.	gene_id "CUFF.17096"; transcript_id "CUFF.17096.1"; exon_number "1"; FPKM "1.0000000000"; frac "0.000000"; conf_lo "1.000000"; conf_hi "1.000000"; cov "0.011227";
Scaffold734	Cufflinks	transcript	1974	12705	1000	+	.	gene_id "CUFF.17097"; transcript_id "CUFF.17097.1"; FPKM "1.0000000000"; frac "0.000000"; conf_lo "1.000000"; conf_hi "1.000000"; cov "0.032762";
Scaffold734	Cufflinks	exon	1974	2467	1000	+	.	gene_id "CUFF.17097"; transcript_id "CUFF.17097.1"; exon_number "1"; FPKM "1.0000000000"; frac "0.000000"; conf_lo "1.000000"; conf_hi "1.000000"; cov "0.032762";
Scaffold734	Cufflinks	exon	7028	7110	1000	+	.	gene_id "CUFF.17097"; transcript_id "CUFF.17097.1"; exon_number "2"; FPKM "1.0000000000"; frac "0.000000"; conf_lo "1.000000"; conf_hi "1.000000"; cov "0.032762";
Scaffold734	Cufflinks	exon	7173	7662	1000	+	.	gene_id "CUFF.17097"; transcript_id "CUFF.17097.1"; exon_number "3"; FPKM "1.0000000000"; frac "0.000000"; conf_lo "1.000000"; conf_hi "1.000000"; cov "0.032762";
Scaffold734	Cufflinks	exon	12597	12705	1000	+	.	gene_id "CUFF.17097"; transcript_id "CUFF.17097.1"; exon_number "4"; FPKM "1.0000000000"; frac "0.000000"; conf_lo "1.000000"; conf_hi "1.000000"; cov "0.032762";
Scaffold734	Cufflinks	transcript	13232	30698	1000	+	.	gene_id "CUFF.17098"; transcript_id "CUFF.17098.1"; FPKM "1.0000000000"; frac "0.000000"; conf_lo "1.000000"; conf_hi "1.000000"; cov "0.048177";
Scaffold734	Cufflinks	exon	13232	13271	1000	+	.	gene_id "CUFF.17098"; transcript_id "CUFF.17098.1"; exon_number "1"; FPKM "1.0000000000"; frac "0.000000"; conf_lo "1.000000"; conf_hi "1.000000"; cov "0.048177";
Scaffold734	Cufflinks	exon	13330	13793	1000	+	.	gene_id "CUFF.17098"; transcript_id "CUFF.17098.1"; exon_number "2"; FPKM "1.0000000000"; frac "0.000000"; conf_lo "1.000000"; conf_hi "1.000000"; cov "0.048177";
Scaffold734	Cufflinks	exon	17951	18014	1000	+	.	gene_id "CUFF.17098"; transcript_id "CUFF.17098.1"; exon_number "3"; FPKM "1.0000000000"; frac "0.000000"; conf_lo "1.000000"; conf_hi "1.000000"; cov "0.048177";
Scaffold734	Cufflinks	exon	18074	18360	1000	+	.	gene_id "CUFF.17098"; transcript_id "CUFF.17098.1"; exon_number "4"; FPKM "1.0000000000"; frac "0.000000"; conf_lo "1.000000"; conf_hi "1.000000"; cov "0.048177";
Scaffold734	Cufflinks	exon	18915	19075	1000	+	.	gene_id "CUFF.17098"; transcript_id "CUFF.17098.1"; exon_number "5"; FPKM "1.0000000000"; frac "0.000000"; conf_lo "1.000000"; conf_hi "1.000000"; cov "0.048177";
Scaffold734	Cufflinks	exon	19145	19224	1000	+	.	gene_id "CUFF.17098"; transcript_id "CUFF.17098.1"; exon_number "6"; FPKM "1.0000000000"; frac "0.000000"; conf_lo "1.000000"; conf_hi "1.000000"; cov "0.048177";
Scaffold734	Cufflinks	exon	20151	20261	1000	+	.	gene_id "CUFF.17098"; transcript_id "CUFF.17098.1"; exon_number "7"; FPKM "1.0000000000"; frac "0.000000"; conf_lo "1.000000"; conf_hi "1.000000"; cov "0.048177";
Scaffold734	Cufflinks	exon	20986	21085	1000	+	.	gene_id "CUFF.17098"; transcript_id "CUFF.17098.1"; exon_number "8"; FPKM "1.0000000000"; frac "0.000000"; conf_lo "1.000000"; conf_hi "1.000000"; cov "0.048177";
Scaffold734	Cufflinks	exon	21975	22057	1000	+	.	gene_id "CUFF.17098"; transcript_id "CUFF.17098.1"; exon_number "9"; FPKM "1.0000000000"; frac "0.000000"; conf_lo "1.000000"; conf_hi "1.000000"; cov "0.048177";
Scaffold734	Cufflinks	exon	22116	22477	1000	+	.	gene_id "CUFF.17098"; transcript_id "CUFF.17098.1"; exon_number "10"; FPKM "1.0000000000"; frac "0.000000"; conf_lo "1.000000"; conf_hi "1.000000"; cov "0.048177";
Scaffold734	Cufflinks	exon	22944	23142	1000	+	.	gene_id "CUFF.17098"; transcript_id "CUFF.17098.1"; exon_number "11"; FPKM "1.0000000000"; frac "0.000000"; conf_lo "1.000000"; conf_hi "1.000000"; cov "0.048177";
Scaffold734	Cufflinks	exon	24525	24676	1000	+	.	gene_id "CUFF.17098"; transcript_id "CUFF.17098.1"; exon_number "12"; FPKM "1.0000000000"; frac "0.000000"; conf_lo "1.000000"; conf_hi "1.000000"; cov "0.048177";
Scaffold734	Cufflinks	exon	24735	25244	1000	+	.	gene_id "CUFF.17098"; transcript_id "CUFF.17098.1"; exon_number "13"; FPKM "1.0000000000"; frac "0.000000"; conf_lo "1.000000"; conf_hi "1.000000"; cov "0.048177";
Scaffold734	Cufflinks	exon	25305	25497	1000	+	.	gene_id "CUFF.17098"; transcript_id "CUFF.17098.1"; exon_number "14"; FPKM "1.0000000000"; frac "0.000000"; conf_lo "1.000000"; conf_hi "1.000000"; cov "0.048177";
Scaffold734	Cufflinks	exon	25564	25630	1000	+	.	gene_id "CUFF.17098"; transcript_id "CUFF.17098.1"; exon_number "15"; FPKM "1.0000000000"; frac "0.000000"; conf_lo "1.000000"; conf_hi "1.000000"; cov "0.048177";
Scaffold734	Cufflinks	exon	29463	29572	1000	+	.	gene_id "CUFF.17098"; transcript_id "CUFF.17098.1"; exon_number "16"; FPKM "1.0000000000"; frac "0.000000"; conf_lo "1.000000"; conf_hi "1.000000"; cov "0.048177";
Scaffold734	Cufflinks	exon	29641	30698	1000	+	.	gene_id "CUFF.17098"; transcript_id "CUFF.17098.1"; exon_number "17"; FPKM "1.0000000000"; frac "0.000000"; conf_lo "1.000000"; conf_hi "1.000000"; cov "0.048177";
Scaffold734	Cufflinks	transcript	35258	36003	1000	-	.	gene_id "CUFF.17099"; transcript_id "CUFF.17099.1"; FPKM "1.0000000000"; frac "0.000000"; conf_lo "1.000000"; conf_hi "1.000000"; cov "0.020783";
Scaffold734	Cufflinks	exon	35258	36003	1000	-	.	gene_id "CUFF.17099"; transcript_id "CUFF.17099.1"; exon_number "1"; FPKM "1.0000000000"; frac "0.000000"; conf_lo "1.000000"; conf_hi "1.000000"; cov "0.020783";
Scaffold734	Cufflinks	transcript	37019	37573	1000	-	.	gene_id "CUFF.17100"; transcript_id "CUFF.17100.1"; FPKM "1.0000000000"; frac "0.000000"; conf_lo "1.000000"; conf_hi "1.000000"; cov "0.013442";
Scaffold734	Cufflinks	exon	37019	37402	1000	-	.	gene_id "CUFF.17100"; transcript_id "CUFF.17100.1"; exon_number "1"; FPKM "1.0000000000"; frac "0.000000"; conf_lo "1.000000"; conf_hi "1.000000"; cov "0.013442";
Scaffold734	Cufflinks	exon	37474	37573	1000	-	.	gene_id "CUFF.17100"; transcript_id "CUFF.17100.1"; exon_number "2"; FPKM "1.0000000000"; frac "0.000000"; conf_lo "1.000000"; conf_hi "1.000000"; cov "0.013442";
Scaffold734	Cufflinks	transcript	40100	45703	1000	+	.	gene_id "CUFF.17101"; transcript_id "CUFF.17101.1"; FPKM "1.0000000000"; frac "0.000000"; conf_lo "1.000000"; conf_hi "1.000000"; cov "0.037289";
Scaffold734	Cufflinks	exon	40100	40195	1000	+	.	gene_id "CUFF.17101"; transcript_id "CUFF.17101.1"; exon_number "1"; FPKM "1.0000000000"; frac "0.000000"; conf_lo "1.000000"; conf_hi "1.000000"; cov "0.037289";
Scaffold734	Cufflinks	exon	40348	41146	1000	+	.	gene_id "CUFF.17101"; transcript_id "CUFF.17101.1"; exon_number "2"; FPKM "1.0000000000"; frac "0.000000"; conf_lo "1.000000"; conf_hi "1.000000"; cov "0.037289";
Scaffold734	Cufflinks	exon	45141	45703	1000	+	.	gene_id "CUFF.17101"; transcript_id "CUFF.17101.1"; exon_number "3"; FPKM "1.0000000000"; frac "0.000000"; conf_lo "1.000000"; conf_hi "1.000000"; cov "0.037289";
Scaffold734	Cufflinks	transcript	40104	45703	1000	+	.	gene_id "CUFF.17101"; transcript_id "CUFF.17101.2"; FPKM "1.0000000000"; frac "0.000000"; conf_lo "1.000000"; conf_hi "1.000000"; cov "0.037289";
Scaffold734	Cufflinks	exon	40104	40195	1000	+	.	gene_id "CUFF.17101"; transcript_id "CUFF.17101.2"; exon_number "1"; FPKM "1.0000000000"; frac "0.000000"; conf_lo "1.000000"; conf_hi "1.000000"; cov "0.037289";
Scaffold734	Cufflinks	exon	40348	41146	1000	+	.	gene_id "CUFF.17101"; transcript_id "CUFF.17101.2"; exon_number "2"; FPKM "1.0000000000"; frac "0.000000"; conf_lo "1.000000"; conf_hi "1.000000"; cov "0.037289";
Scaffold734	Cufflinks	exon	44092	44095	1000	+	.	gene_id "CUFF.17101"; transcript_id "CUFF.17101.2"; exon_number "3"; FPKM "1.0000000000"; frac "0.000000"; conf_lo "1.000000"; conf_hi "1.000000"; cov "0.037289";
Scaffold734	Cufflinks	exon	45199	45703	1000	+	.	gene_id "CUFF.17101"; transcript_id "CUFF.17101.2"; exon_number "4"; FPKM "1.0000000000"; frac "0.000000"; conf_lo "1.000000"; conf_hi "1.000000"; cov "0.037289";
Scaffold734	Cufflinks	transcript	45898	52263	1000	-	.	gene_id "CUFF.17102"; transcript_id "CUFF.17102.1"; FPKM "1.0000000000"; frac "0.000000"; conf_lo "1.000000"; conf_hi "1.000000"; cov "0.044797";
Scaffold734	Cufflinks	exon	45898	46074	1000	-	.	gene_id "CUFF.17102"; transcript_id "CUFF.17102.1"; exon_number "1"; FPKM "1.0000000000"; frac "0.000000"; conf_lo "1.000000"; conf_hi "1.000000"; cov "0.044797";
Scaffold734	Cufflinks	exon	46130	46867	1000	-	.	gene_id "CUFF.17102"; transcript_id "CUFF.17102.1"; exon_number "2"; FPKM "1.0000000000"; frac "0.000000"; conf_lo "1.000000"; conf_hi "1.000000"; cov "0.044797";
Scaffold734	Cufflinks	exon	51430	51556	1000	-	.	gene_id "CUFF.17102"; transcript_id "CUFF.17102.1"; exon_number "3"; FPKM "1.0000000000"; frac "0.000000"; conf_lo "1.000000"; conf_hi "1.000000"; cov "0.044797";
Scaffold734	Cufflinks	exon	51638	51999	1000	-	.	gene_id "CUFF.17102"; transcript_id "CUFF.17102.1"; exon_number "4"; FPKM "1.0000000000"; frac "0.000000"; conf_lo "1.000000"; conf_hi "1.000000"; cov "0.044797";
Scaffold734	Cufflinks	exon	52060	52263	1000	-	.	gene_id "CUFF.17102"; transcript_id "CUFF.17102.1"; exon_number "5"; FPKM "1.0000000000"; frac "0.000000"; conf_lo "1.000000"; conf_hi "1.000000"; cov "0.044797";
Scaffold734	Cufflinks	transcript	52380	54608	1000	+	.	gene_id "CUFF.17103"; transcript_id "CUFF.17103.1"; FPKM "1.0000000000"; frac "0.000000"; conf_lo "1.000000"; conf_hi "1.000000"; cov "0.051776";
Scaffold734	Cufflinks	exon	52380	54608	1000	+	.	gene_id "CUFF.17103"; transcript_id "CUFF.17103.1"; exon_number "1"; FPKM "1.0000000000"; frac "0.000000"; conf_lo "1.000000"; conf_hi "1.000000"; cov "0.051776";
Scaffold73427	Cufflinks	transcript	226	726	1000	-	.	gene_id "CUFF.17104"; transcript_id "CUFF.17104.1"; FPKM "1.0000000000"; frac "0.000000"; conf_lo "1.000000"; conf_hi "1.000000"; cov "0.011589";
Scaffold73427	Cufflinks	exon	226	504	1000	-	.	gene_id "CUFF.17104"; transcript_id "CUFF.17104.1"; exon_number "1"; FPKM "1.0000000000"; frac "0.000000"; conf_lo "1.000000"; conf_hi "1.000000"; cov "0.011589";
Scaffold73427	Cufflinks	exon	590	726	1000	-	.	gene_id "CUFF.17104"; transcript_id "CUFF.17104.1"; exon_number "2"; FPKM "1.0000000000"; frac "0.000000"; conf_lo "1.000000"; conf_hi "1.000000"; cov "0.011589";
Scaffold73433	Cufflinks	transcript	39	818	1000	-	.	gene_id "CUFF.17105"; transcript_id "CUFF.17105.1"; FPKM "1.0000000000"; frac "0.000000"; conf_lo "1.000000"; conf_hi "1.000000"; cov "0.021730";
Scaffold73433	Cufflinks	exon	39	818	1000	-	.	gene_id "CUFF.17105"; transcript_id "CUFF.17105.1"; exon_number "1"; FPKM "1.0000000000"; frac "0.000000"; conf_lo "1.000000"; conf_hi "1.000000"; cov "0.021730";
Scaffold73494	Cufflinks	transcript	41	804	1000	-	.	gene_id "CUFF.17106"; transcript_id "CUFF.17106.1"; FPKM "1.0000000000"; frac "0.000000"; conf_lo "1.000000"; conf_hi "1.000000"; cov "0.021284";
Scaffold73494	Cufflinks	exon	41	804	1000	-	.	gene_id "CUFF.17106"; transcript_id "CUFF.17106.1"; exon_number "1"; FPKM "1.0000000000"; frac "0.000000"; conf_lo "1.000000"; conf_hi "1.000000"; cov "0.021284";
Scaffold73497	Cufflinks	transcript	145	332	1000	-	.	gene_id "CUFF.17107"; transcript_id "CUFF.17107.1"; FPKM "1.0000000000"; frac "0.000000"; conf_lo "1.000000"; conf_hi "1.000000"; cov "0.005237";
Scaffold73497	Cufflinks	exon	145	332	1000	-	.	gene_id "CUFF.17107"; transcript_id "CUFF.17107.1"; exon_number "1"; FPKM "1.0000000000"; frac "0.000000"; conf_lo "1.000000"; conf_hi "1.000000"; cov "0.005237";
Scaffold735	Cufflinks	transcript	26647	26731	1000	+	.	gene_id "CUFF.17108"; transcript_id "CUFF.17108.1"; FPKM "1.0000000000"; frac "0.000000"; conf_lo "1.000000"; conf_hi "1.000000"; cov "0.002368";
Scaffold735	Cufflinks	exon	26647	26731	1000	+	.	gene_id "CUFF.17108"; transcript_id "CUFF.17108.1"; exon_number "1"; FPKM "1.0000000000"; frac "0.000000"; conf_lo "1.000000"; conf_hi "1.000000"; cov "0.002368";
Scaffold735	Cufflinks	transcript	55084	59993	1000	-	.	gene_id "CUFF.17109"; transcript_id "CUFF.17109.1"; FPKM "1.0000000000"; frac "0.000000"; conf_lo "1.000000"; conf_hi "1.000000"; cov "0.029893";
Scaffold735	Cufflinks	exon	55084	55302	1000	-	.	gene_id "CUFF.17109"; transcript_id "CUFF.17109.1"; exon_number "1"; FPKM "1.0000000000"; frac "0.000000"; conf_lo "1.000000"; conf_hi "1.000000"; cov "0.029893";
Scaffold735	Cufflinks	exon	55394	55477	1000	-	.	gene_id "CUFF.17109"; transcript_id "CUFF.17109.1"; exon_number "2"; FPKM "1.0000000000"; frac "0.000000"; conf_lo "1.000000"; conf_hi "1.000000"; cov "0.029893";
Scaffold735	Cufflinks	exon	55585	55869	1000	-	.	gene_id "CUFF.17109"; transcript_id "CUFF.17109.1"; exon_number "3"; FPKM "1.0000000000"; frac "0.000000"; conf_lo "1.000000"; conf_hi "1.000000"; cov "0.029893";
Scaffold735	Cufflinks	exon	56626	56713	1000	-	.	gene_id "CUFF.17109"; transcript_id "CUFF.17109.1"; exon_number "4"; FPKM "1.0000000000"; frac "0.000000"; conf_lo "1.000000"; conf_hi "1.000000"; cov "0.029893";
Scaffold735	Cufflinks	exon	56844	57078	1000	-	.	gene_id "CUFF.17109"; transcript_id "CUFF.17109.1"; exon_number "5"; FPKM "1.0000000000"; frac "0.000000"; conf_lo "1.000000"; conf_hi "1.000000"; cov "0.029893";
Scaffold735	Cufflinks	exon	57195	57338	1000	-	.	gene_id "CUFF.17109"; transcript_id "CUFF.17109.1"; exon_number "6"; FPKM "1.0000000000"; frac "0.000000"; conf_lo "1.000000"; conf_hi "1.000000"; cov "0.029893";
Scaffold735	Cufflinks	exon	59486	59619	1000	-	.	gene_id "CUFF.17109"; transcript_id "CUFF.17109.1"; exon_number "7"; FPKM "1.0000000000"; frac "0.000000"; conf_lo "1.000000"; conf_hi "1.000000"; cov "0.029893";
Scaffold735	Cufflinks	exon	59697	59993	1000	-	.	gene_id "CUFF.17109"; transcript_id "CUFF.17109.1"; exon_number "8"; FPKM "1.0000000000"; frac "0.000000"; conf_lo "1.000000"; conf_hi "1.000000"; cov "0.029893";
Scaffold735	Cufflinks	transcript	55084	57033	1000	-	.	gene_id "CUFF.17109"; transcript_id "CUFF.17109.2"; FPKM "1.0000000000"; frac "0.000000"; conf_lo "1.000000"; conf_hi "1.000000"; cov "0.029893";
Scaffold735	Cufflinks	exon	55084	55302	1000	-	.	gene_id "CUFF.17109"; transcript_id "CUFF.17109.2"; exon_number "1"; FPKM "1.0000000000"; frac "0.000000"; conf_lo "1.000000"; conf_hi "1.000000"; cov "0.029893";
Scaffold735	Cufflinks	exon	55394	55477	1000	-	.	gene_id "CUFF.17109"; transcript_id "CUFF.17109.2"; exon_number "2"; FPKM "1.0000000000"; frac "0.000000"; conf_lo "1.000000"; conf_hi "1.000000"; cov "0.029893";
Scaffold735	Cufflinks	exon	55585	55871	1000	-	.	gene_id "CUFF.17109"; transcript_id "CUFF.17109.2"; exon_number "3"; FPKM "1.0000000000"; frac "0.000000"; conf_lo "1.000000"; conf_hi "1.000000"; cov "0.029893";
Scaffold735	Cufflinks	exon	56628	56713	1000	-	.	gene_id "CUFF.17109"; transcript_id "CUFF.17109.2"; exon_number "4"; FPKM "1.0000000000"; frac "0.000000"; conf_lo "1.000000"; conf_hi "1.000000"; cov "0.029893";
Scaffold735	Cufflinks	exon	56844	57033	1000	-	.	gene_id "CUFF.17109"; transcript_id "CUFF.17109.2"; exon_number "5"; FPKM "1.0000000000"; frac "0.000000"; conf_lo "1.000000"; conf_hi "1.000000"; cov "0.029893";
Scaffold73502	Cufflinks	transcript	1656	2097	1000	+	.	gene_id "CUFF.17110"; transcript_id "CUFF.17110.1"; FPKM "1.0000000000"; frac "0.000000"; conf_lo "1.000000"; conf_hi "1.000000"; cov "0.010113";
Scaffold73502	Cufflinks	exon	1656	1861	1000	+	.	gene_id "CUFF.17110"; transcript_id "CUFF.17110.1"; exon_number "1"; FPKM "1.0000000000"; frac "0.000000"; conf_lo "1.000000"; conf_hi "1.000000"; cov "0.010113";
Scaffold73502	Cufflinks	exon	1941	2097	1000	+	.	gene_id "CUFF.17110"; transcript_id "CUFF.17110.1"; exon_number "2"; FPKM "1.0000000000"; frac "0.000000"; conf_lo "1.000000"; conf_hi "1.000000"; cov "0.010113";
Scaffold73572	Cufflinks	transcript	127	676	1000	+	.	gene_id "CUFF.17111"; transcript_id "CUFF.17111.1"; FPKM "1.0000000000"; frac "0.000000"; conf_lo "1.000000"; conf_hi "1.000000"; cov "0.015322";
Scaffold73572	Cufflinks	exon	127	676	1000	+	.	gene_id "CUFF.17111"; transcript_id "CUFF.17111.1"; exon_number "1"; FPKM "1.0000000000"; frac "0.000000"; conf_lo "1.000000"; conf_hi "1.000000"; cov "0.015322";
Scaffold73592	Cufflinks	transcript	605	1165	1000	-	.	gene_id "CUFF.17112"; transcript_id "CUFF.17112.1"; FPKM "1.0000000000"; frac "0.000000"; conf_lo "1.000000"; conf_hi "1.000000"; cov "0.015629";
Scaffold73592	Cufflinks	exon	605	1165	1000	-	.	gene_id "CUFF.17112"; transcript_id "CUFF.17112.1"; exon_number "1"; FPKM "1.0000000000"; frac "0.000000"; conf_lo "1.000000"; conf_hi "1.000000"; cov "0.015629";
Scaffold736	Cufflinks	transcript	6306	7608	1000	-	.	gene_id "CUFF.17113"; transcript_id "CUFF.17113.1"; FPKM "1.0000000000"; frac "0.000000"; conf_lo "1.000000"; conf_hi "1.000000"; cov "0.036300";
Scaffold736	Cufflinks	exon	6306	7608	1000	-	.	gene_id "CUFF.17113"; transcript_id "CUFF.17113.1"; exon_number "1"; FPKM "1.0000000000"; frac "0.000000"; conf_lo "1.000000"; conf_hi "1.000000"; cov "0.036300";
Scaffold736	Cufflinks	transcript	28402	41872	1000	-	.	gene_id "CUFF.17114"; transcript_id "CUFF.17114.1"; FPKM "1.0000000000"; frac "0.000000"; conf_lo "1.000000"; conf_hi "1.000000"; cov "0.023485";
Scaffold736	Cufflinks	exon	28402	28937	1000	-	.	gene_id "CUFF.17114"; transcript_id "CUFF.17114.1"; exon_number "1"; FPKM "1.0000000000"; frac "0.000000"; conf_lo "1.000000"; conf_hi "1.000000"; cov "0.023485";
Scaffold736	Cufflinks	exon	41290	41872	1000	-	.	gene_id "CUFF.17114"; transcript_id "CUFF.17114.1"; exon_number "2"; FPKM "1.0000000000"; frac "0.000000"; conf_lo "1.000000"; conf_hi "1.000000"; cov "0.023485";
Scaffold736	Cufflinks	transcript	28402	42101	1000	-	.	gene_id "CUFF.17114"; transcript_id "CUFF.17114.2"; FPKM "1.0000000000"; frac "0.000000"; conf_lo "1.000000"; conf_hi "1.000000"; cov "0.023485";
Scaffold736	Cufflinks	exon	28402	28937	1000	-	.	gene_id "CUFF.17114"; transcript_id "CUFF.17114.2"; exon_number "1"; FPKM "1.0000000000"; frac "0.000000"; conf_lo "1.000000"; conf_hi "1.000000"; cov "0.023485";
Scaffold736	Cufflinks	exon	42071	42101	1000	-	.	gene_id "CUFF.17114"; transcript_id "CUFF.17114.2"; exon_number "2"; FPKM "1.0000000000"; frac "0.000000"; conf_lo "1.000000"; conf_hi "1.000000"; cov "0.023485";
Scaffold736	Cufflinks	transcript	55321	56285	1000	-	.	gene_id "CUFF.17115"; transcript_id "CUFF.17115.1"; FPKM "1.0000000000"; frac "0.000000"; conf_lo "1.000000"; conf_hi "1.000000"; cov "0.021660";
Scaffold736	Cufflinks	exon	55321	55774	1000	-	.	gene_id "CUFF.17115"; transcript_id "CUFF.17115.1"; exon_number "1"; FPKM "1.0000000000"; frac "0.000000"; conf_lo "1.000000"; conf_hi "1.000000"; cov "0.021660";
Scaffold736	Cufflinks	exon	55838	56038	1000	-	.	gene_id "CUFF.17115"; transcript_id "CUFF.17115.1"; exon_number "2"; FPKM "1.0000000000"; frac "0.000000"; conf_lo "1.000000"; conf_hi "1.000000"; cov "0.021660";
Scaffold736	Cufflinks	exon	56120	56285	1000	-	.	gene_id "CUFF.17115"; transcript_id "CUFF.17115.1"; exon_number "3"; FPKM "1.0000000000"; frac "0.000000"; conf_lo "1.000000"; conf_hi "1.000000"; cov "0.021660";
Scaffold73600	Cufflinks	transcript	147	657	1000	+	.	gene_id "CUFF.17116"; transcript_id "CUFF.17116.1"; FPKM "1.0000000000"; frac "0.000000"; conf_lo "1.000000"; conf_hi "1.000000"; cov "0.014236";
Scaffold73600	Cufflinks	exon	147	657	1000	+	.	gene_id "CUFF.17116"; transcript_id "CUFF.17116.1"; exon_number "1"; FPKM "1.0000000000"; frac "0.000000"; conf_lo "1.000000"; conf_hi "1.000000"; cov "0.014236";
Scaffold73645	Cufflinks	transcript	935	1359	1000	+	.	gene_id "CUFF.17117"; transcript_id "CUFF.17117.1"; FPKM "1.0000000000"; frac "0.000000"; conf_lo "1.000000"; conf_hi "1.000000"; cov "0.011840";
Scaffold73645	Cufflinks	exon	935	1359	1000	+	.	gene_id "CUFF.17117"; transcript_id "CUFF.17117.1"; exon_number "1"; FPKM "1.0000000000"; frac "0.000000"; conf_lo "1.000000"; conf_hi "1.000000"; cov "0.011840";
Scaffold73645	Cufflinks	transcript	1655	2055	1000	+	.	gene_id "CUFF.17118"; transcript_id "CUFF.17118.1"; FPKM "1.0000000000"; frac "0.000000"; conf_lo "1.000000"; conf_hi "1.000000"; cov "0.011171";
Scaffold73645	Cufflinks	exon	1655	2055	1000	+	.	gene_id "CUFF.17118"; transcript_id "CUFF.17118.1"; exon_number "1"; FPKM "1.0000000000"; frac "0.000000"; conf_lo "1.000000"; conf_hi "1.000000"; cov "0.011171";
Scaffold73645	Cufflinks	transcript	2774	3115	1000	-	.	gene_id "CUFF.17119"; transcript_id "CUFF.17119.1"; FPKM "1.0000000000"; frac "0.000000"; conf_lo "1.000000"; conf_hi "1.000000"; cov "0.009528";
Scaffold73645	Cufflinks	exon	2774	3115	1000	-	.	gene_id "CUFF.17119"; transcript_id "CUFF.17119.1"; exon_number "1"; FPKM "1.0000000000"; frac "0.000000"; conf_lo "1.000000"; conf_hi "1.000000"; cov "0.009528";
Scaffold73666	Cufflinks	transcript	2041	2776	1000	-	.	gene_id "CUFF.17120"; transcript_id "CUFF.17120.1"; FPKM "1.0000000000"; frac "0.000000"; conf_lo "1.000000"; conf_hi "1.000000"; cov "0.020504";
Scaffold73666	Cufflinks	exon	2041	2776	1000	-	.	gene_id "CUFF.17120"; transcript_id "CUFF.17120.1"; exon_number "1"; FPKM "1.0000000000"; frac "0.000000"; conf_lo "1.000000"; conf_hi "1.000000"; cov "0.020504";
Scaffold737	Cufflinks	transcript	3187	8357	1000	-	.	gene_id "CUFF.17121"; transcript_id "CUFF.17121.1"; FPKM "1.0000000000"; frac "0.000000"; conf_lo "1.000000"; conf_hi "1.000000"; cov "0.068547";
Scaffold737	Cufflinks	exon	3187	4126	1000	-	.	gene_id "CUFF.17121"; transcript_id "CUFF.17121.1"; exon_number "1"; FPKM "1.0000000000"; frac "0.000000"; conf_lo "1.000000"; conf_hi "1.000000"; cov "0.068547";
Scaffold737	Cufflinks	exon	6720	8357	1000	-	.	gene_id "CUFF.17121"; transcript_id "CUFF.17121.1"; exon_number "2"; FPKM "1.0000000000"; frac "0.000000"; conf_lo "1.000000"; conf_hi "1.000000"; cov "0.068547";
Scaffold737	Cufflinks	transcript	3187	8354	1000	-	.	gene_id "CUFF.17121"; transcript_id "CUFF.17121.2"; FPKM "1.0000000000"; frac "0.000000"; conf_lo "1.000000"; conf_hi "1.000000"; cov "0.068547";
Scaffold737	Cufflinks	exon	3187	4126	1000	-	.	gene_id "CUFF.17121"; transcript_id "CUFF.17121.2"; exon_number "1"; FPKM "1.0000000000"; frac "0.000000"; conf_lo "1.000000"; conf_hi "1.000000"; cov "0.068547";
Scaffold737	Cufflinks	exon	6822	8354	1000	-	.	gene_id "CUFF.17121"; transcript_id "CUFF.17121.2"; exon_number "2"; FPKM "1.0000000000"; frac "0.000000"; conf_lo "1.000000"; conf_hi "1.000000"; cov "0.068547";
Scaffold737	Cufflinks	transcript	19967	55486	1000	-	.	gene_id "CUFF.17122"; transcript_id "CUFF.17122.1"; FPKM "1.0000000000"; frac "0.000000"; conf_lo "1.000000"; conf_hi "1.000000"; cov "0.038965";
Scaffold737	Cufflinks	exon	19967	20548	1000	-	.	gene_id "CUFF.17122"; transcript_id "CUFF.17122.1"; exon_number "1"; FPKM "1.0000000000"; frac "0.000000"; conf_lo "1.000000"; conf_hi "1.000000"; cov "0.038965";
Scaffold737	Cufflinks	exon	24574	25044	1000	-	.	gene_id "CUFF.17122"; transcript_id "CUFF.17122.1"; exon_number "2"; FPKM "1.0000000000"; frac "0.000000"; conf_lo "1.000000"; conf_hi "1.000000"; cov "0.038965";
Scaffold737	Cufflinks	exon	27482	27888	1000	-	.	gene_id "CUFF.17122"; transcript_id "CUFF.17122.1"; exon_number "3"; FPKM "1.0000000000"; frac "0.000000"; conf_lo "1.000000"; conf_hi "1.000000"; cov "0.038965";
Scaffold737	Cufflinks	exon	55375	55486	1000	-	.	gene_id "CUFF.17122"; transcript_id "CUFF.17122.1"; exon_number "4"; FPKM "1.0000000000"; frac "0.000000"; conf_lo "1.000000"; conf_hi "1.000000"; cov "0.038965";
Scaffold737	Cufflinks	transcript	19967	35707	1000	-	.	gene_id "CUFF.17122"; transcript_id "CUFF.17122.2"; FPKM "1.0000000000"; frac "0.000000"; conf_lo "1.000000"; conf_hi "1.000000"; cov "0.038965";
Scaffold737	Cufflinks	exon	19967	20548	1000	-	.	gene_id "CUFF.17122"; transcript_id "CUFF.17122.2"; exon_number "1"; FPKM "1.0000000000"; frac "0.000000"; conf_lo "1.000000"; conf_hi "1.000000"; cov "0.038965";
Scaffold737	Cufflinks	exon	24574	25044	1000	-	.	gene_id "CUFF.17122"; transcript_id "CUFF.17122.2"; exon_number "2"; FPKM "1.0000000000"; frac "0.000000"; conf_lo "1.000000"; conf_hi "1.000000"; cov "0.038965";
Scaffold737	Cufflinks	exon	27482	27888	1000	-	.	gene_id "CUFF.17122"; transcript_id "CUFF.17122.2"; exon_number "3"; FPKM "1.0000000000"; frac "0.000000"; conf_lo "1.000000"; conf_hi "1.000000"; cov "0.038965";
Scaffold737	Cufflinks	exon	35596	35707	1000	-	.	gene_id "CUFF.17122"; transcript_id "CUFF.17122.2"; exon_number "4"; FPKM "1.0000000000"; frac "0.000000"; conf_lo "1.000000"; conf_hi "1.000000"; cov "0.038965";
Scaffold737	Cufflinks	transcript	54333	55315	1000	+	.	gene_id "CUFF.17123"; transcript_id "CUFF.17123.1"; FPKM "1.0000000000"; frac "0.000000"; conf_lo "1.000000"; conf_hi "1.000000"; cov "0.027385";
Scaffold737	Cufflinks	exon	54333	55315	1000	+	.	gene_id "CUFF.17123"; transcript_id "CUFF.17123.1"; exon_number "1"; FPKM "1.0000000000"; frac "0.000000"; conf_lo "1.000000"; conf_hi "1.000000"; cov "0.027385";
Scaffold73783	Cufflinks	transcript	7	887	1000	-	.	gene_id "CUFF.17124"; transcript_id "CUFF.17124.1"; FPKM "1.0000000000"; frac "0.000000"; conf_lo "1.000000"; conf_hi "1.000000"; cov "0.024544";
Scaffold73783	Cufflinks	exon	7	887	1000	-	.	gene_id "CUFF.17124"; transcript_id "CUFF.17124.1"; exon_number "1"; FPKM "1.0000000000"; frac "0.000000"; conf_lo "1.000000"; conf_hi "1.000000"; cov "0.024544";
Scaffold73785	Cufflinks	transcript	676	2282	1000	+	.	gene_id "CUFF.17125"; transcript_id "CUFF.17125.1"; FPKM "1.0000000000"; frac "0.000000"; conf_lo "1.000000"; conf_hi "1.000000"; cov "0.039699";
Scaffold73785	Cufflinks	exon	676	838	1000	+	.	gene_id "CUFF.17125"; transcript_id "CUFF.17125.1"; exon_number "1"; FPKM "1.0000000000"; frac "0.000000"; conf_lo "1.000000"; conf_hi "1.000000"; cov "0.039699";
Scaffold73785	Cufflinks	exon	900	1701	1000	+	.	gene_id "CUFF.17125"; transcript_id "CUFF.17125.1"; exon_number "2"; FPKM "1.0000000000"; frac "0.000000"; conf_lo "1.000000"; conf_hi "1.000000"; cov "0.039699";
Scaffold73785	Cufflinks	exon	1763	2020	1000	+	.	gene_id "CUFF.17125"; transcript_id "CUFF.17125.1"; exon_number "3"; FPKM "1.0000000000"; frac "0.000000"; conf_lo "1.000000"; conf_hi "1.000000"; cov "0.039699";
Scaffold73785	Cufflinks	exon	2081	2282	1000	+	.	gene_id "CUFF.17125"; transcript_id "CUFF.17125.1"; exon_number "4"; FPKM "1.0000000000"; frac "0.000000"; conf_lo "1.000000"; conf_hi "1.000000"; cov "0.039699";
Scaffold738	Cufflinks	transcript	35582	47698	1000	-	.	gene_id "CUFF.17126"; transcript_id "CUFF.17126.1"; FPKM "1.0000000000"; frac "0.000000"; conf_lo "1.000000"; conf_hi "1.000000"; cov "0.085416";
Scaffold738	Cufflinks	exon	35582	35819	1000	-	.	gene_id "CUFF.17126"; transcript_id "CUFF.17126.1"; exon_number "1"; FPKM "1.0000000000"; frac "0.000000"; conf_lo "1.000000"; conf_hi "1.000000"; cov "0.085416";
Scaffold738	Cufflinks	exon	40822	40832	1000	-	.	gene_id "CUFF.17126"; transcript_id "CUFF.17126.1"; exon_number "2"; FPKM "1.0000000000"; frac "0.000000"; conf_lo "1.000000"; conf_hi "1.000000"; cov "0.085416";
Scaffold738	Cufflinks	exon	43387	44902	1000	-	.	gene_id "CUFF.17126"; transcript_id "CUFF.17126.1"; exon_number "3"; FPKM "1.0000000000"; frac "0.000000"; conf_lo "1.000000"; conf_hi "1.000000"; cov "0.085416";
Scaffold738	Cufflinks	exon	45390	45618	1000	-	.	gene_id "CUFF.17126"; transcript_id "CUFF.17126.1"; exon_number "4"; FPKM "1.0000000000"; frac "0.000000"; conf_lo "1.000000"; conf_hi "1.000000"; cov "0.085416";
Scaffold738	Cufflinks	exon	45688	45790	1000	-	.	gene_id "CUFF.17126"; transcript_id "CUFF.17126.1"; exon_number "5"; FPKM "1.0000000000"; frac "0.000000"; conf_lo "1.000000"; conf_hi "1.000000"; cov "0.085416";
Scaffold738	Cufflinks	exon	45855	46361	1000	-	.	gene_id "CUFF.17126"; transcript_id "CUFF.17126.1"; exon_number "6"; FPKM "1.0000000000"; frac "0.000000"; conf_lo "1.000000"; conf_hi "1.000000"; cov "0.085416";
Scaffold738	Cufflinks	exon	47143	47502	1000	-	.	gene_id "CUFF.17126"; transcript_id "CUFF.17126.1"; exon_number "7"; FPKM "1.0000000000"; frac "0.000000"; conf_lo "1.000000"; conf_hi "1.000000"; cov "0.085416";
Scaffold738	Cufflinks	exon	47597	47698	1000	-	.	gene_id "CUFF.17126"; transcript_id "CUFF.17126.1"; exon_number "8"; FPKM "1.0000000000"; frac "0.000000"; conf_lo "1.000000"; conf_hi "1.000000"; cov "0.085416";
Scaffold73809	Cufflinks	transcript	58	850	1000	+	.	gene_id "CUFF.17127"; transcript_id "CUFF.17127.1"; FPKM "1.0000000000"; frac "0.000000"; conf_lo "1.000000"; conf_hi "1.000000"; cov "0.019710";
Scaffold73809	Cufflinks	exon	58	547	1000	+	.	gene_id "CUFF.17127"; transcript_id "CUFF.17127.1"; exon_number "1"; FPKM "1.0000000000"; frac "0.000000"; conf_lo "1.000000"; conf_hi "1.000000"; cov "0.019710";
Scaffold73809	Cufflinks	exon	719	850	1000	+	.	gene_id "CUFF.17127"; transcript_id "CUFF.17127.1"; exon_number "2"; FPKM "1.0000000000"; frac "0.000000"; conf_lo "1.000000"; conf_hi "1.000000"; cov "0.019710";
Scaffold73812	Cufflinks	transcript	449	1146	1000	+	.	gene_id "CUFF.17128"; transcript_id "CUFF.17128.1"; FPKM "1.0000000000"; frac "0.000000"; conf_lo "1.000000"; conf_hi "1.000000"; cov "0.019446";
Scaffold73812	Cufflinks	exon	449	1146	1000	+	.	gene_id "CUFF.17128"; transcript_id "CUFF.17128.1"; exon_number "1"; FPKM "1.0000000000"; frac "0.000000"; conf_lo "1.000000"; conf_hi "1.000000"; cov "0.019446";
Scaffold73897	Cufflinks	transcript	2746	3733	1000	-	.	gene_id "CUFF.17129"; transcript_id "CUFF.17129.1"; FPKM "1.0000000000"; frac "0.000000"; conf_lo "1.000000"; conf_hi "1.000000"; cov "0.015768";
Scaffold73897	Cufflinks	exon	2746	2992	1000	-	.	gene_id "CUFF.17129"; transcript_id "CUFF.17129.1"; exon_number "1"; FPKM "1.0000000000"; frac "0.000000"; conf_lo "1.000000"; conf_hi "1.000000"; cov "0.015768";
Scaffold73897	Cufflinks	exon	3415	3733	1000	-	.	gene_id "CUFF.17129"; transcript_id "CUFF.17129.1"; exon_number "2"; FPKM "1.0000000000"; frac "0.000000"; conf_lo "1.000000"; conf_hi "1.000000"; cov "0.015768";
Scaffold739	Cufflinks	transcript	3755	13925	1000	-	.	gene_id "CUFF.17130"; transcript_id "CUFF.17130.1"; FPKM "1.0000000000"; frac "0.000000"; conf_lo "1.000000"; conf_hi "1.000000"; cov "0.023903";
Scaffold739	Cufflinks	exon	3755	4018	1000	-	.	gene_id "CUFF.17130"; transcript_id "CUFF.17130.1"; exon_number "1"; FPKM "1.0000000000"; frac "0.000000"; conf_lo "1.000000"; conf_hi "1.000000"; cov "0.023903";
Scaffold739	Cufflinks	exon	4196	4452	1000	-	.	gene_id "CUFF.17130"; transcript_id "CUFF.17130.1"; exon_number "2"; FPKM "1.0000000000"; frac "0.000000"; conf_lo "1.000000"; conf_hi "1.000000"; cov "0.023903";
Scaffold739	Cufflinks	exon	13437	13744	1000	-	.	gene_id "CUFF.17130"; transcript_id "CUFF.17130.1"; exon_number "3"; FPKM "1.0000000000"; frac "0.000000"; conf_lo "1.000000"; conf_hi "1.000000"; cov "0.023903";
Scaffold739	Cufflinks	exon	13897	13925	1000	-	.	gene_id "CUFF.17130"; transcript_id "CUFF.17130.1"; exon_number "4"; FPKM "1.0000000000"; frac "0.000000"; conf_lo "1.000000"; conf_hi "1.000000"; cov "0.023903";
Scaffold73949	Cufflinks	transcript	495	1510	1000	-	.	gene_id "CUFF.17131"; transcript_id "CUFF.17131.1"; FPKM "1.0000000000"; frac "0.000000"; conf_lo "1.000000"; conf_hi "1.000000"; cov "0.028305";
Scaffold73949	Cufflinks	exon	495	1510	1000	-	.	gene_id "CUFF.17131"; transcript_id "CUFF.17131.1"; exon_number "1"; FPKM "1.0000000000"; frac "0.000000"; conf_lo "1.000000"; conf_hi "1.000000"; cov "0.028305";
Scaffold73975	Cufflinks	transcript	374	605	1000	+	.	gene_id "CUFF.17132"; transcript_id "CUFF.17132.1"; FPKM "1.0000000000"; frac "0.000000"; conf_lo "1.000000"; conf_hi "1.000000"; cov "0.006463";
Scaffold73975	Cufflinks	exon	374	605	1000	+	.	gene_id "CUFF.17132"; transcript_id "CUFF.17132.1"; exon_number "1"; FPKM "1.0000000000"; frac "0.000000"; conf_lo "1.000000"; conf_hi "1.000000"; cov "0.006463";
Scaffold74	Cufflinks	transcript	146430	148321	1000	-	.	gene_id "CUFF.17133"; transcript_id "CUFF.17133.1"; FPKM "1.0000000000"; frac "0.000000"; conf_lo "1.000000"; conf_hi "1.000000"; cov "0.045577";
Scaffold74	Cufflinks	exon	146430	147728	1000	-	.	gene_id "CUFF.17133"; transcript_id "CUFF.17133.1"; exon_number "1"; FPKM "1.0000000000"; frac "0.000000"; conf_lo "1.000000"; conf_hi "1.000000"; cov "0.045577";
Scaffold74	Cufflinks	exon	147788	148321	1000	-	.	gene_id "CUFF.17133"; transcript_id "CUFF.17133.1"; exon_number "2"; FPKM "1.0000000000"; frac "0.000000"; conf_lo "1.000000"; conf_hi "1.000000"; cov "0.045577";
Scaffold74	Cufflinks	transcript	153174	163073	1000	-	.	gene_id "CUFF.17134"; transcript_id "CUFF.17134.1"; FPKM "1.0000000000"; frac "0.000000"; conf_lo "1.000000"; conf_hi "1.000000"; cov "0.060412";
Scaffold74	Cufflinks	exon	153174	153800	1000	-	.	gene_id "CUFF.17134"; transcript_id "CUFF.17134.1"; exon_number "1"; FPKM "1.0000000000"; frac "0.000000"; conf_lo "1.000000"; conf_hi "1.000000"; cov "0.060412";
Scaffold74	Cufflinks	exon	156574	156664	1000	-	.	gene_id "CUFF.17134"; transcript_id "CUFF.17134.1"; exon_number "2"; FPKM "1.0000000000"; frac "0.000000"; conf_lo "1.000000"; conf_hi "1.000000"; cov "0.060412";
Scaffold74	Cufflinks	exon	156743	157341	1000	-	.	gene_id "CUFF.17134"; transcript_id "CUFF.17134.1"; exon_number "3"; FPKM "1.0000000000"; frac "0.000000"; conf_lo "1.000000"; conf_hi "1.000000"; cov "0.060412";
Scaffold74	Cufflinks	exon	157412	157625	1000	-	.	gene_id "CUFF.17134"; transcript_id "CUFF.17134.1"; exon_number "4"; FPKM "1.0000000000"; frac "0.000000"; conf_lo "1.000000"; conf_hi "1.000000"; cov "0.060412";
Scaffold74	Cufflinks	exon	162118	163073	1000	-	.	gene_id "CUFF.17134"; transcript_id "CUFF.17134.1"; exon_number "5"; FPKM "1.0000000000"; frac "0.000000"; conf_lo "1.000000"; conf_hi "1.000000"; cov "0.060412";
Scaffold74	Cufflinks	transcript	163348	174909	1000	-	.	gene_id "CUFF.17135"; transcript_id "CUFF.17135.1"; FPKM "1.0000000000"; frac "0.000000"; conf_lo "1.000000"; conf_hi "1.000000"; cov "0.048391";
Scaffold74	Cufflinks	exon	163348	163356	1000	-	.	gene_id "CUFF.17135"; transcript_id "CUFF.17135.1"; exon_number "1"; FPKM "1.0000000000"; frac "0.000000"; conf_lo "1.000000"; conf_hi "1.000000"; cov "0.048391";
Scaffold74	Cufflinks	exon	163668	163776	1000	-	.	gene_id "CUFF.17135"; transcript_id "CUFF.17135.1"; exon_number "2"; FPKM "1.0000000000"; frac "0.000000"; conf_lo "1.000000"; conf_hi "1.000000"; cov "0.048391";
Scaffold74	Cufflinks	exon	168892	170393	1000	-	.	gene_id "CUFF.17135"; transcript_id "CUFF.17135.1"; exon_number "3"; FPKM "1.0000000000"; frac "0.000000"; conf_lo "1.000000"; conf_hi "1.000000"; cov "0.048391";
Scaffold74	Cufflinks	exon	174793	174909	1000	-	.	gene_id "CUFF.17135"; transcript_id "CUFF.17135.1"; exon_number "4"; FPKM "1.0000000000"; frac "0.000000"; conf_lo "1.000000"; conf_hi "1.000000"; cov "0.048391";
Scaffold74	Cufflinks	transcript	175129	183344	1000	-	.	gene_id "CUFF.17136"; transcript_id "CUFF.17136.1"; FPKM "1.0000000000"; frac "0.000000"; conf_lo "1.000000"; conf_hi "1.000000"; cov "0.041607";
Scaffold74	Cufflinks	exon	175129	175327	1000	-	.	gene_id "CUFF.17136"; transcript_id "CUFF.17136.1"; exon_number "1"; FPKM "1.0000000000"; frac "0.000000"; conf_lo "1.000000"; conf_hi "1.000000"; cov "0.041607";
Scaffold74	Cufflinks	exon	175529	175648	1000	-	.	gene_id "CUFF.17136"; transcript_id "CUFF.17136.1"; exon_number "2"; FPKM "1.0000000000"; frac "0.000000"; conf_lo "1.000000"; conf_hi "1.000000"; cov "0.041607";
Scaffold74	Cufflinks	exon	180000	180598	1000	-	.	gene_id "CUFF.17136"; transcript_id "CUFF.17136.1"; exon_number "3"; FPKM "1.0000000000"; frac "0.000000"; conf_lo "1.000000"; conf_hi "1.000000"; cov "0.041607";
Scaffold74	Cufflinks	exon	180676	180957	1000	-	.	gene_id "CUFF.17136"; transcript_id "CUFF.17136.1"; exon_number "4"; FPKM "1.0000000000"; frac "0.000000"; conf_lo "1.000000"; conf_hi "1.000000"; cov "0.041607";
Scaffold74	Cufflinks	exon	182528	183344	1000	-	.	gene_id "CUFF.17136"; transcript_id "CUFF.17136.1"; exon_number "5"; FPKM "1.0000000000"; frac "0.000000"; conf_lo "1.000000"; conf_hi "1.000000"; cov "0.041607";
Scaffold74	Cufflinks	transcript	175129	180551	1000	-	.	gene_id "CUFF.17136"; transcript_id "CUFF.17136.2"; FPKM "1.0000000000"; frac "0.000000"; conf_lo "1.000000"; conf_hi "1.000000"; cov "0.041607";
Scaffold74	Cufflinks	exon	175129	175648	1000	-	.	gene_id "CUFF.17136"; transcript_id "CUFF.17136.2"; exon_number "1"; FPKM "1.0000000000"; frac "0.000000"; conf_lo "1.000000"; conf_hi "1.000000"; cov "0.041607";
Scaffold74	Cufflinks	exon	180000	180551	1000	-	.	gene_id "CUFF.17136"; transcript_id "CUFF.17136.2"; exon_number "2"; FPKM "1.0000000000"; frac "0.000000"; conf_lo "1.000000"; conf_hi "1.000000"; cov "0.041607";
Scaffold74	Cufflinks	transcript	226377	230789	1000	+	.	gene_id "CUFF.17137"; transcript_id "CUFF.17137.1"; FPKM "1.0000000000"; frac "0.000000"; conf_lo "1.000000"; conf_hi "1.000000"; cov "0.013372";
Scaffold74	Cufflinks	exon	226377	226383	1000	+	.	gene_id "CUFF.17137"; transcript_id "CUFF.17137.1"; exon_number "1"; FPKM "1.0000000000"; frac "0.000000"; conf_lo "1.000000"; conf_hi "1.000000"; cov "0.013372";
Scaffold74	Cufflinks	exon	226538	226829	1000	+	.	gene_id "CUFF.17137"; transcript_id "CUFF.17137.1"; exon_number "2"; FPKM "1.0000000000"; frac "0.000000"; conf_lo "1.000000"; conf_hi "1.000000"; cov "0.013372";
Scaffold74	Cufflinks	exon	230609	230789	1000	+	.	gene_id "CUFF.17137"; transcript_id "CUFF.17137.1"; exon_number "3"; FPKM "1.0000000000"; frac "0.000000"; conf_lo "1.000000"; conf_hi "1.000000"; cov "0.013372";
Scaffold74	Cufflinks	transcript	256410	257719	1000	-	.	gene_id "CUFF.17138"; transcript_id "CUFF.17138.1"; FPKM "1.0000000000"; frac "0.000000"; conf_lo "1.000000"; conf_hi "1.000000"; cov "0.026396";
Scaffold74	Cufflinks	exon	256410	257060	1000	-	.	gene_id "CUFF.17138"; transcript_id "CUFF.17138.1"; exon_number "1"; FPKM "1.0000000000"; frac "0.000000"; conf_lo "1.000000"; conf_hi "1.000000"; cov "0.026396";
Scaffold74	Cufflinks	exon	257133	257719	1000	-	.	gene_id "CUFF.17138"; transcript_id "CUFF.17138.1"; exon_number "2"; FPKM "1.0000000000"; frac "0.000000"; conf_lo "1.000000"; conf_hi "1.000000"; cov "0.026396";
Scaffold74	Cufflinks	transcript	258162	258959	1000	-	.	gene_id "CUFF.17139"; transcript_id "CUFF.17139.1"; FPKM "1.0000000000"; frac "0.000000"; conf_lo "1.000000"; conf_hi "1.000000"; cov "0.022231";
Scaffold74	Cufflinks	exon	258162	258959	1000	-	.	gene_id "CUFF.17139"; transcript_id "CUFF.17139.1"; exon_number "1"; FPKM "1.0000000000"; frac "0.000000"; conf_lo "1.000000"; conf_hi "1.000000"; cov "0.022231";
Scaffold74	Cufflinks	transcript	264871	264976	1000	+	.	gene_id "CUFF.17140"; transcript_id "CUFF.17140.1"; FPKM "1.0000000000"; frac "0.000000"; conf_lo "1.000000"; conf_hi "1.000000"; cov "0.002953";
Scaffold74	Cufflinks	exon	264871	264976	1000	+	.	gene_id "CUFF.17140"; transcript_id "CUFF.17140.1"; exon_number "1"; FPKM "1.0000000000"; frac "0.000000"; conf_lo "1.000000"; conf_hi "1.000000"; cov "0.002953";
Scaffold74	Cufflinks	transcript	269420	283638	1000	+	.	gene_id "CUFF.17141"; transcript_id "CUFF.17141.1"; FPKM "1.0000000000"; frac "0.000000"; conf_lo "1.000000"; conf_hi "1.000000"; cov "0.036189";
Scaffold74	Cufflinks	exon	269420	269433	1000	+	.	gene_id "CUFF.17141"; transcript_id "CUFF.17141.1"; exon_number "1"; FPKM "1.0000000000"; frac "0.000000"; conf_lo "1.000000"; conf_hi "1.000000"; cov "0.036189";
```
