## Supplementary data files for "The *Phlebotomus papatasi* transcriptomic response to trypanosomatid-contaminated blood is robust but non-specific": SLOANetal2019_Ppapatasi.gtf (part 16 of 17)

```
Scaffold74	Cufflinks	exon	275259	275436	1000	+	.	gene_id "CUFF.17141"; transcript_id "CUFF.17141.1"; exon_number "2"; FPKM "1.0000000000"; frac "0.000000"; conf_lo "1.000000"; conf_hi "1.000000"; cov "0.036189";
Scaffold74	Cufflinks	exon	279839	280429	1000	+	.	gene_id "CUFF.17141"; transcript_id "CUFF.17141.1"; exon_number "3"; FPKM "1.0000000000"; frac "0.000000"; conf_lo "1.000000"; conf_hi "1.000000"; cov "0.036189";
Scaffold74	Cufflinks	exon	283002	283440	1000	+	.	gene_id "CUFF.17141"; transcript_id "CUFF.17141.1"; exon_number "4"; FPKM "1.0000000000"; frac "0.000000"; conf_lo "1.000000"; conf_hi "1.000000"; cov "0.036189";
Scaffold74	Cufflinks	exon	283562	283638	1000	+	.	gene_id "CUFF.17141"; transcript_id "CUFF.17141.1"; exon_number "5"; FPKM "1.0000000000"; frac "0.000000"; conf_lo "1.000000"; conf_hi "1.000000"; cov "0.036189";
Scaffold74	Cufflinks	transcript	296277	297778	1000	+	.	gene_id "CUFF.17142"; transcript_id "CUFF.17142.1"; FPKM "1.0000000000"; frac "0.000000"; conf_lo "1.000000"; conf_hi "1.000000"; cov "0.041844";
Scaffold74	Cufflinks	exon	296277	297778	1000	+	.	gene_id "CUFF.17142"; transcript_id "CUFF.17142.1"; exon_number "1"; FPKM "1.0000000000"; frac "0.000000"; conf_lo "1.000000"; conf_hi "1.000000"; cov "0.041844";
Scaffold74	Cufflinks	transcript	300278	314790	1000	-	.	gene_id "CUFF.17143"; transcript_id "CUFF.17143.1"; FPKM "1.0000000000"; frac "0.000000"; conf_lo "1.000000"; conf_hi "1.000000"; cov "0.096569";
Scaffold74	Cufflinks	exon	300278	300636	1000	-	.	gene_id "CUFF.17143"; transcript_id "CUFF.17143.1"; exon_number "1"; FPKM "1.0000000000"; frac "0.000000"; conf_lo "1.000000"; conf_hi "1.000000"; cov "0.096569";
Scaffold74	Cufflinks	exon	300708	301956	1000	-	.	gene_id "CUFF.17143"; transcript_id "CUFF.17143.1"; exon_number "2"; FPKM "1.0000000000"; frac "0.000000"; conf_lo "1.000000"; conf_hi "1.000000"; cov "0.096569";
Scaffold74	Cufflinks	exon	306444	306844	1000	-	.	gene_id "CUFF.17143"; transcript_id "CUFF.17143.1"; exon_number "3"; FPKM "1.0000000000"; frac "0.000000"; conf_lo "1.000000"; conf_hi "1.000000"; cov "0.096569";
Scaffold74	Cufflinks	exon	307683	307696	1000	-	.	gene_id "CUFF.17143"; transcript_id "CUFF.17143.1"; exon_number "4"; FPKM "1.0000000000"; frac "0.000000"; conf_lo "1.000000"; conf_hi "1.000000"; cov "0.096569";
Scaffold74	Cufflinks	exon	311258	312375	1000	-	.	gene_id "CUFF.17143"; transcript_id "CUFF.17143.1"; exon_number "5"; FPKM "1.0000000000"; frac "0.000000"; conf_lo "1.000000"; conf_hi "1.000000"; cov "0.096569";
Scaffold74	Cufflinks	exon	312447	312657	1000	-	.	gene_id "CUFF.17143"; transcript_id "CUFF.17143.1"; exon_number "6"; FPKM "1.0000000000"; frac "0.000000"; conf_lo "1.000000"; conf_hi "1.000000"; cov "0.096569";
Scaffold74	Cufflinks	exon	313408	314525	1000	-	.	gene_id "CUFF.17143"; transcript_id "CUFF.17143.1"; exon_number "7"; FPKM "1.0000000000"; frac "0.000000"; conf_lo "1.000000"; conf_hi "1.000000"; cov "0.096569";
Scaffold74	Cufflinks	exon	314597	314790	1000	-	.	gene_id "CUFF.17143"; transcript_id "CUFF.17143.1"; exon_number "8"; FPKM "1.0000000000"; frac "0.000000"; conf_lo "1.000000"; conf_hi "1.000000"; cov "0.096569";
Scaffold74	Cufflinks	transcript	300278	307364	1000	-	.	gene_id "CUFF.17143"; transcript_id "CUFF.17143.2"; FPKM "1.0000000000"; frac "0.000000"; conf_lo "1.000000"; conf_hi "1.000000"; cov "0.096569";
Scaffold74	Cufflinks	exon	300278	300636	1000	-	.	gene_id "CUFF.17143"; transcript_id "CUFF.17143.2"; exon_number "1"; FPKM "1.0000000000"; frac "0.000000"; conf_lo "1.000000"; conf_hi "1.000000"; cov "0.096569";
Scaffold74	Cufflinks	exon	300708	301956	1000	-	.	gene_id "CUFF.17143"; transcript_id "CUFF.17143.2"; exon_number "2"; FPKM "1.0000000000"; frac "0.000000"; conf_lo "1.000000"; conf_hi "1.000000"; cov "0.096569";
Scaffold74	Cufflinks	exon	306444	306844	1000	-	.	gene_id "CUFF.17143"; transcript_id "CUFF.17143.2"; exon_number "3"; FPKM "1.0000000000"; frac "0.000000"; conf_lo "1.000000"; conf_hi "1.000000"; cov "0.096569";
Scaffold74	Cufflinks	exon	307320	307364	1000	-	.	gene_id "CUFF.17143"; transcript_id "CUFF.17143.2"; exon_number "4"; FPKM "1.0000000000"; frac "0.000000"; conf_lo "1.000000"; conf_hi "1.000000"; cov "0.096569";
Scaffold74	Cufflinks	transcript	300278	312671	1000	-	.	gene_id "CUFF.17143"; transcript_id "CUFF.17143.3"; FPKM "1.0000000000"; frac "0.000000"; conf_lo "1.000000"; conf_hi "1.000000"; cov "0.096569";
Scaffold74	Cufflinks	exon	300278	300636	1000	-	.	gene_id "CUFF.17143"; transcript_id "CUFF.17143.3"; exon_number "1"; FPKM "1.0000000000"; frac "0.000000"; conf_lo "1.000000"; conf_hi "1.000000"; cov "0.096569";
Scaffold74	Cufflinks	exon	300708	301956	1000	-	.	gene_id "CUFF.17143"; transcript_id "CUFF.17143.3"; exon_number "2"; FPKM "1.0000000000"; frac "0.000000"; conf_lo "1.000000"; conf_hi "1.000000"; cov "0.096569";
Scaffold74	Cufflinks	exon	306444	306844	1000	-	.	gene_id "CUFF.17143"; transcript_id "CUFF.17143.3"; exon_number "3"; FPKM "1.0000000000"; frac "0.000000"; conf_lo "1.000000"; conf_hi "1.000000"; cov "0.096569";
Scaffold74	Cufflinks	exon	310925	312375	1000	-	.	gene_id "CUFF.17143"; transcript_id "CUFF.17143.3"; exon_number "4"; FPKM "1.0000000000"; frac "0.000000"; conf_lo "1.000000"; conf_hi "1.000000"; cov "0.096569";
Scaffold74	Cufflinks	exon	312447	312671	1000	-	.	gene_id "CUFF.17143"; transcript_id "CUFF.17143.3"; exon_number "5"; FPKM "1.0000000000"; frac "0.000000"; conf_lo "1.000000"; conf_hi "1.000000"; cov "0.096569";
Scaffold74	Cufflinks	transcript	317054	353308	1000	+	.	gene_id "CUFF.17144"; transcript_id "CUFF.17144.1"; FPKM "1.0000000000"; frac "0.000000"; conf_lo "1.000000"; conf_hi "1.000000"; cov "0.065580";
Scaffold74	Cufflinks	exon	317054	317307	1000	+	.	gene_id "CUFF.17144"; transcript_id "CUFF.17144.1"; exon_number "1"; FPKM "1.0000000000"; frac "0.000000"; conf_lo "1.000000"; conf_hi "1.000000"; cov "0.065580";
Scaffold74	Cufflinks	exon	317550	317680	1000	+	.	gene_id "CUFF.17144"; transcript_id "CUFF.17144.1"; exon_number "2"; FPKM "1.0000000000"; frac "0.000000"; conf_lo "1.000000"; conf_hi "1.000000"; cov "0.065580";
Scaffold74	Cufflinks	exon	317756	317865	1000	+	.	gene_id "CUFF.17144"; transcript_id "CUFF.17144.1"; exon_number "3"; FPKM "1.0000000000"; frac "0.000000"; conf_lo "1.000000"; conf_hi "1.000000"; cov "0.065580";
Scaffold74	Cufflinks	exon	335195	335343	1000	+	.	gene_id "CUFF.17144"; transcript_id "CUFF.17144.1"; exon_number "4"; FPKM "1.0000000000"; frac "0.000000"; conf_lo "1.000000"; conf_hi "1.000000"; cov "0.065580";
Scaffold74	Cufflinks	exon	335427	335615	1000	+	.	gene_id "CUFF.17144"; transcript_id "CUFF.17144.1"; exon_number "5"; FPKM "1.0000000000"; frac "0.000000"; conf_lo "1.000000"; conf_hi "1.000000"; cov "0.065580";
Scaffold74	Cufflinks	exon	341881	342228	1000	+	.	gene_id "CUFF.17144"; transcript_id "CUFF.17144.1"; exon_number "6"; FPKM "1.0000000000"; frac "0.000000"; conf_lo "1.000000"; conf_hi "1.000000"; cov "0.065580";
Scaffold74	Cufflinks	exon	347256	347425	1000	+	.	gene_id "CUFF.17144"; transcript_id "CUFF.17144.1"; exon_number "7"; FPKM "1.0000000000"; frac "0.000000"; conf_lo "1.000000"; conf_hi "1.000000"; cov "0.065580";
Scaffold74	Cufflinks	exon	347525	347688	1000	+	.	gene_id "CUFF.17144"; transcript_id "CUFF.17144.1"; exon_number "8"; FPKM "1.0000000000"; frac "0.000000"; conf_lo "1.000000"; conf_hi "1.000000"; cov "0.065580";
Scaffold74	Cufflinks	exon	351928	353308	1000	+	.	gene_id "CUFF.17144"; transcript_id "CUFF.17144.1"; exon_number "9"; FPKM "1.0000000000"; frac "0.000000"; conf_lo "1.000000"; conf_hi "1.000000"; cov "0.065580";
Scaffold74	Cufflinks	transcript	317054	353308	1000	+	.	gene_id "CUFF.17144"; transcript_id "CUFF.17144.2"; FPKM "1.0000000000"; frac "0.000000"; conf_lo "1.000000"; conf_hi "1.000000"; cov "0.065580";
Scaffold74	Cufflinks	exon	317054	317307	1000	+	.	gene_id "CUFF.17144"; transcript_id "CUFF.17144.2"; exon_number "1"; FPKM "1.0000000000"; frac "0.000000"; conf_lo "1.000000"; conf_hi "1.000000"; cov "0.065580";
Scaffold74	Cufflinks	exon	317550	317680	1000	+	.	gene_id "CUFF.17144"; transcript_id "CUFF.17144.2"; exon_number "2"; FPKM "1.0000000000"; frac "0.000000"; conf_lo "1.000000"; conf_hi "1.000000"; cov "0.065580";
Scaffold74	Cufflinks	exon	317756	317865	1000	+	.	gene_id "CUFF.17144"; transcript_id "CUFF.17144.2"; exon_number "3"; FPKM "1.0000000000"; frac "0.000000"; conf_lo "1.000000"; conf_hi "1.000000"; cov "0.065580";
Scaffold74	Cufflinks	exon	335195	335343	1000	+	.	gene_id "CUFF.17144"; transcript_id "CUFF.17144.2"; exon_number "4"; FPKM "1.0000000000"; frac "0.000000"; conf_lo "1.000000"; conf_hi "1.000000"; cov "0.065580";
Scaffold74	Cufflinks	exon	335427	335615	1000	+	.	gene_id "CUFF.17144"; transcript_id "CUFF.17144.2"; exon_number "5"; FPKM "1.0000000000"; frac "0.000000"; conf_lo "1.000000"; conf_hi "1.000000"; cov "0.065580";
Scaffold74	Cufflinks	exon	341881	342228	1000	+	.	gene_id "CUFF.17144"; transcript_id "CUFF.17144.2"; exon_number "6"; FPKM "1.0000000000"; frac "0.000000"; conf_lo "1.000000"; conf_hi "1.000000"; cov "0.065580";
Scaffold74	Cufflinks	exon	346672	346782	1000	+	.	gene_id "CUFF.17144"; transcript_id "CUFF.17144.2"; exon_number "7"; FPKM "1.0000000000"; frac "0.000000"; conf_lo "1.000000"; conf_hi "1.000000"; cov "0.065580";
Scaffold74	Cufflinks	exon	347256	347425	1000	+	.	gene_id "CUFF.17144"; transcript_id "CUFF.17144.2"; exon_number "8"; FPKM "1.0000000000"; frac "0.000000"; conf_lo "1.000000"; conf_hi "1.000000"; cov "0.065580";
Scaffold74	Cufflinks	exon	347525	347688	1000	+	.	gene_id "CUFF.17144"; transcript_id "CUFF.17144.2"; exon_number "9"; FPKM "1.0000000000"; frac "0.000000"; conf_lo "1.000000"; conf_hi "1.000000"; cov "0.065580";
Scaffold74	Cufflinks	exon	351928	353308	1000	+	.	gene_id "CUFF.17144"; transcript_id "CUFF.17144.2"; exon_number "10"; FPKM "1.0000000000"; frac "0.000000"; conf_lo "1.000000"; conf_hi "1.000000"; cov "0.065580";
Scaffold74	Cufflinks	transcript	338709	353308	1000	+	.	gene_id "CUFF.17144"; transcript_id "CUFF.17144.3"; FPKM "1.0000000000"; frac "0.000000"; conf_lo "1.000000"; conf_hi "1.000000"; cov "0.065580";
Scaffold74	Cufflinks	exon	338709	338725	1000	+	.	gene_id "CUFF.17144"; transcript_id "CUFF.17144.3"; exon_number "1"; FPKM "1.0000000000"; frac "0.000000"; conf_lo "1.000000"; conf_hi "1.000000"; cov "0.065580";
Scaffold74	Cufflinks	exon	341881	342228	1000	+	.	gene_id "CUFF.17144"; transcript_id "CUFF.17144.3"; exon_number "2"; FPKM "1.0000000000"; frac "0.000000"; conf_lo "1.000000"; conf_hi "1.000000"; cov "0.065580";
Scaffold74	Cufflinks	exon	346672	346782	1000	+	.	gene_id "CUFF.17144"; transcript_id "CUFF.17144.3"; exon_number "3"; FPKM "1.0000000000"; frac "0.000000"; conf_lo "1.000000"; conf_hi "1.000000"; cov "0.065580";
Scaffold74	Cufflinks	exon	347256	347425	1000	+	.	gene_id "CUFF.17144"; transcript_id "CUFF.17144.3"; exon_number "4"; FPKM "1.0000000000"; frac "0.000000"; conf_lo "1.000000"; conf_hi "1.000000"; cov "0.065580";
Scaffold74	Cufflinks	exon	347525	347688	1000	+	.	gene_id "CUFF.17144"; transcript_id "CUFF.17144.3"; exon_number "5"; FPKM "1.0000000000"; frac "0.000000"; conf_lo "1.000000"; conf_hi "1.000000"; cov "0.065580";
Scaffold74	Cufflinks	exon	351928	353308	1000	+	.	gene_id "CUFF.17144"; transcript_id "CUFF.17144.3"; exon_number "6"; FPKM "1.0000000000"; frac "0.000000"; conf_lo "1.000000"; conf_hi "1.000000"; cov "0.065580";
Scaffold74	Cufflinks	transcript	341876	353308	1000	+	.	gene_id "CUFF.17144"; transcript_id "CUFF.17144.4"; FPKM "1.0000000000"; frac "0.000000"; conf_lo "1.000000"; conf_hi "1.000000"; cov "0.065580";
Scaffold74	Cufflinks	exon	341876	342228	1000	+	.	gene_id "CUFF.17144"; transcript_id "CUFF.17144.4"; exon_number "1"; FPKM "1.0000000000"; frac "0.000000"; conf_lo "1.000000"; conf_hi "1.000000"; cov "0.065580";
Scaffold74	Cufflinks	exon	346672	346791	1000	+	.	gene_id "CUFF.17144"; transcript_id "CUFF.17144.4"; exon_number "2"; FPKM "1.0000000000"; frac "0.000000"; conf_lo "1.000000"; conf_hi "1.000000"; cov "0.065580";
Scaffold74	Cufflinks	exon	347256	347425	1000	+	.	gene_id "CUFF.17144"; transcript_id "CUFF.17144.4"; exon_number "3"; FPKM "1.0000000000"; frac "0.000000"; conf_lo "1.000000"; conf_hi "1.000000"; cov "0.065580";
Scaffold74	Cufflinks	exon	347525	347688	1000	+	.	gene_id "CUFF.17144"; transcript_id "CUFF.17144.4"; exon_number "4"; FPKM "1.0000000000"; frac "0.000000"; conf_lo "1.000000"; conf_hi "1.000000"; cov "0.065580";
Scaffold74	Cufflinks	exon	351928	353308	1000	+	.	gene_id "CUFF.17144"; transcript_id "CUFF.17144.4"; exon_number "5"; FPKM "1.0000000000"; frac "0.000000"; conf_lo "1.000000"; conf_hi "1.000000"; cov "0.065580";
Scaffold74	Cufflinks	transcript	353456	356865	1000	+	.	gene_id "CUFF.17145"; transcript_id "CUFF.17145.1"; FPKM "1.0000000000"; frac "0.000000"; conf_lo "1.000000"; conf_hi "1.000000"; cov "0.027608";
Scaffold74	Cufflinks	exon	353456	353862	1000	+	.	gene_id "CUFF.17145"; transcript_id "CUFF.17145.1"; exon_number "1"; FPKM "1.0000000000"; frac "0.000000"; conf_lo "1.000000"; conf_hi "1.000000"; cov "0.027608";
Scaffold74	Cufflinks	exon	356099	356197	1000	+	.	gene_id "CUFF.17145"; transcript_id "CUFF.17145.1"; exon_number "2"; FPKM "1.0000000000"; frac "0.000000"; conf_lo "1.000000"; conf_hi "1.000000"; cov "0.027608";
Scaffold74	Cufflinks	exon	356271	356384	1000	+	.	gene_id "CUFF.17145"; transcript_id "CUFF.17145.1"; exon_number "3"; FPKM "1.0000000000"; frac "0.000000"; conf_lo "1.000000"; conf_hi "1.000000"; cov "0.027608";
Scaffold74	Cufflinks	exon	356447	356865	1000	+	.	gene_id "CUFF.17145"; transcript_id "CUFF.17145.1"; exon_number "4"; FPKM "1.0000000000"; frac "0.000000"; conf_lo "1.000000"; conf_hi "1.000000"; cov "0.027608";
Scaffold74	Cufflinks	transcript	358694	359314	1000	-	.	gene_id "CUFF.17146"; transcript_id "CUFF.17146.1"; FPKM "1.0000000000"; frac "0.000000"; conf_lo "1.000000"; conf_hi "1.000000"; cov "0.017300";
Scaffold74	Cufflinks	exon	358694	359314	1000	-	.	gene_id "CUFF.17146"; transcript_id "CUFF.17146.1"; exon_number "1"; FPKM "1.0000000000"; frac "0.000000"; conf_lo "1.000000"; conf_hi "1.000000"; cov "0.017300";
Scaffold74	Cufflinks	transcript	362138	364262	1000	+	.	gene_id "CUFF.17147"; transcript_id "CUFF.17147.1"; FPKM "1.0000000000"; frac "0.000000"; conf_lo "1.000000"; conf_hi "1.000000"; cov "0.038877";
Scaffold74	Cufflinks	exon	362138	362187	1000	+	.	gene_id "CUFF.17147"; transcript_id "CUFF.17147.1"; exon_number "1"; FPKM "1.0000000000"; frac "0.000000"; conf_lo "1.000000"; conf_hi "1.000000"; cov "0.038877";
Scaffold74	Cufflinks	exon	362268	362291	1000	+	.	gene_id "CUFF.17147"; transcript_id "CUFF.17147.1"; exon_number "2"; FPKM "1.0000000000"; frac "0.000000"; conf_lo "1.000000"; conf_hi "1.000000"; cov "0.038877";
Scaffold74	Cufflinks	exon	362902	364262	1000	+	.	gene_id "CUFF.17147"; transcript_id "CUFF.17147.1"; exon_number "3"; FPKM "1.0000000000"; frac "0.000000"; conf_lo "1.000000"; conf_hi "1.000000"; cov "0.038877";
Scaffold74	Cufflinks	transcript	370703	380502	1000	+	.	gene_id "CUFF.17148"; transcript_id "CUFF.17148.1"; FPKM "1.0000000000"; frac "0.000000"; conf_lo "1.000000"; conf_hi "1.000000"; cov "0.025477";
Scaffold74	Cufflinks	exon	370703	370708	1000	+	.	gene_id "CUFF.17148"; transcript_id "CUFF.17148.1"; exon_number "1"; FPKM "1.0000000000"; frac "0.000000"; conf_lo "1.000000"; conf_hi "1.000000"; cov "0.025477";
Scaffold74	Cufflinks	exon	379167	380502	1000	+	.	gene_id "CUFF.17148"; transcript_id "CUFF.17148.1"; exon_number "2"; FPKM "1.0000000000"; frac "0.000000"; conf_lo "1.000000"; conf_hi "1.000000"; cov "0.025477";
Scaffold74	Cufflinks	transcript	384074	385029	1000	+	.	gene_id "CUFF.17149"; transcript_id "CUFF.17149.1"; FPKM "1.0000000000"; frac "0.000000"; conf_lo "1.000000"; conf_hi "1.000000"; cov "0.026633";
Scaffold74	Cufflinks	exon	384074	385029	1000	+	.	gene_id "CUFF.17149"; transcript_id "CUFF.17149.1"; exon_number "1"; FPKM "1.0000000000"; frac "0.000000"; conf_lo "1.000000"; conf_hi "1.000000"; cov "0.026633";
Scaffold740	Cufflinks	transcript	2735	7506	1000	+	.	gene_id "CUFF.17150"; transcript_id "CUFF.17150.1"; FPKM "0.0000000000"; frac "0.000000"; conf_lo "0.000000"; conf_hi "0.000000"; cov "0.000000";
Scaffold740	Cufflinks	exon	2735	2989	1000	+	.	gene_id "CUFF.17150"; transcript_id "CUFF.17150.1"; exon_number "1"; FPKM "0.0000000000"; frac "0.000000"; conf_lo "0.000000"; conf_hi "0.000000"; cov "0.000000";
Scaffold740	Cufflinks	exon	6925	7506	1000	+	.	gene_id "CUFF.17150"; transcript_id "CUFF.17150.1"; exon_number "2"; FPKM "0.0000000000"; frac "0.000000"; conf_lo "0.000000"; conf_hi "0.000000"; cov "0.000000";
Scaffold740	Cufflinks	transcript	7464	22708	1000	-	.	gene_id "CUFF.17151"; transcript_id "CUFF.17151.1"; FPKM "1.0000000000"; frac "0.000000"; conf_lo "1.000000"; conf_hi "1.000000"; cov "0.017370";
Scaffold740	Cufflinks	exon	7464	7525	1000	-	.	gene_id "CUFF.17151"; transcript_id "CUFF.17151.1"; exon_number "1"; FPKM "1.0000000000"; frac "0.000000"; conf_lo "1.000000"; conf_hi "1.000000"; cov "0.017370";
Scaffold740	Cufflinks	exon	14449	14498	1000	-	.	gene_id "CUFF.17151"; transcript_id "CUFF.17151.1"; exon_number "2"; FPKM "1.0000000000"; frac "0.000000"; conf_lo "1.000000"; conf_hi "1.000000"; cov "0.017370";
Scaffold740	Cufflinks	exon	16876	17432	1000	-	.	gene_id "CUFF.17151"; transcript_id "CUFF.17151.1"; exon_number "3"; FPKM "1.0000000000"; frac "0.000000"; conf_lo "1.000000"; conf_hi "1.000000"; cov "0.017370";
Scaffold740	Cufflinks	exon	22670	22708	1000	-	.	gene_id "CUFF.17151"; transcript_id "CUFF.17151.1"; exon_number "4"; FPKM "1.0000000000"; frac "0.000000"; conf_lo "1.000000"; conf_hi "1.000000"; cov "0.017370";
Scaffold740	Cufflinks	transcript	16673	17433	1000	-	.	gene_id "CUFF.17151"; transcript_id "CUFF.17151.2"; FPKM "1.0000000000"; frac "0.000000"; conf_lo "1.000000"; conf_hi "1.000000"; cov "0.017370";
Scaffold740	Cufflinks	exon	16673	17433	1000	-	.	gene_id "CUFF.17151"; transcript_id "CUFF.17151.2"; exon_number "1"; FPKM "1.0000000000"; frac "0.000000"; conf_lo "1.000000"; conf_hi "1.000000"; cov "0.017370";
Scaffold740	Cufflinks	transcript	26006	26905	1000	-	.	gene_id "CUFF.17154"; transcript_id "CUFF.17154.1"; FPKM "1.0000000000"; frac "0.000000"; conf_lo "1.000000"; conf_hi "1.000000"; cov "0.022608";
Scaffold740	Cufflinks	exon	26006	26905	1000	-	.	gene_id "CUFF.17154"; transcript_id "CUFF.17154.1"; exon_number "1"; FPKM "1.0000000000"; frac "0.000000"; conf_lo "1.000000"; conf_hi "1.000000"; cov "0.022608";
Scaffold74004	Cufflinks	transcript	52	487	1000	+	.	gene_id "CUFF.17155"; transcript_id "CUFF.17155.1"; FPKM "1.0000000000"; frac "0.000000"; conf_lo "1.000000"; conf_hi "1.000000"; cov "0.012147";
Scaffold74004	Cufflinks	exon	52	487	1000	+	.	gene_id "CUFF.17155"; transcript_id "CUFF.17155.1"; exon_number "1"; FPKM "1.0000000000"; frac "0.000000"; conf_lo "1.000000"; conf_hi "1.000000"; cov "0.012147";
Scaffold74010	Cufflinks	transcript	343	425	1000	+	.	gene_id "CUFF.17156"; transcript_id "CUFF.17156.1"; FPKM "1.0000000000"; frac "0.000000"; conf_lo "1.000000"; conf_hi "1.000000"; cov "0.002312";
Scaffold74010	Cufflinks	exon	343	425	1000	+	.	gene_id "CUFF.17156"; transcript_id "CUFF.17156.1"; exon_number "1"; FPKM "1.0000000000"; frac "0.000000"; conf_lo "1.000000"; conf_hi "1.000000"; cov "0.002312";
Scaffold74107	Cufflinks	transcript	257	454	1000	-	.	gene_id "CUFF.17157"; transcript_id "CUFF.17157.1"; FPKM "1.0000000000"; frac "0.000000"; conf_lo "1.000000"; conf_hi "1.000000"; cov "0.005516";
Scaffold74107	Cufflinks	exon	257	454	1000	-	.	gene_id "CUFF.17157"; transcript_id "CUFF.17157.1"; exon_number "1"; FPKM "1.0000000000"; frac "0.000000"; conf_lo "1.000000"; conf_hi "1.000000"; cov "0.005516";
Scaffold742	Cufflinks	transcript	43621	43692	1000	+	.	gene_id "CUFF.17158"; transcript_id "CUFF.17158.1"; FPKM "1.0000000000"; frac "0.000000"; conf_lo "1.000000"; conf_hi "1.000000"; cov "0.002006";
Scaffold742	Cufflinks	exon	43621	43692	1000	+	.	gene_id "CUFF.17158"; transcript_id "CUFF.17158.1"; exon_number "1"; FPKM "1.0000000000"; frac "0.000000"; conf_lo "1.000000"; conf_hi "1.000000"; cov "0.002006";
Scaffold742	Cufflinks	transcript	44040	55911	1000	+	.	gene_id "CUFF.17159"; transcript_id "CUFF.17159.1"; FPKM "1.0000000000"; frac "0.000000"; conf_lo "1.000000"; conf_hi "1.000000"; cov "0.033236";
Scaffold742	Cufflinks	exon	44040	44376	1000	+	.	gene_id "CUFF.17159"; transcript_id "CUFF.17159.1"; exon_number "1"; FPKM "1.0000000000"; frac "0.000000"; conf_lo "1.000000"; conf_hi "1.000000"; cov "0.033236";
Scaffold742	Cufflinks	exon	44657	45724	1000	+	.	gene_id "CUFF.17159"; transcript_id "CUFF.17159.1"; exon_number "2"; FPKM "1.0000000000"; frac "0.000000"; conf_lo "1.000000"; conf_hi "1.000000"; cov "0.033236";
Scaffold742	Cufflinks	exon	50478	50840	1000	+	.	gene_id "CUFF.17159"; transcript_id "CUFF.17159.1"; exon_number "3"; FPKM "1.0000000000"; frac "0.000000"; conf_lo "1.000000"; conf_hi "1.000000"; cov "0.033236";
Scaffold742	Cufflinks	exon	55086	55503	1000	+	.	gene_id "CUFF.17159"; transcript_id "CUFF.17159.1"; exon_number "4"; FPKM "1.0000000000"; frac "0.000000"; conf_lo "1.000000"; conf_hi "1.000000"; cov "0.033236";
Scaffold742	Cufflinks	exon	55580	55911	1000	+	.	gene_id "CUFF.17159"; transcript_id "CUFF.17159.1"; exon_number "5"; FPKM "1.0000000000"; frac "0.000000"; conf_lo "1.000000"; conf_hi "1.000000"; cov "0.033236";
Scaffold7420	Cufflinks	transcript	50	681	1000	-	.	gene_id "CUFF.17160"; transcript_id "CUFF.17160.1"; FPKM "1.0000000000"; frac "0.000000"; conf_lo "1.000000"; conf_hi "1.000000"; cov "0.017607";
Scaffold7420	Cufflinks	exon	50	681	1000	-	.	gene_id "CUFF.17160"; transcript_id "CUFF.17160.1"; exon_number "1"; FPKM "1.0000000000"; frac "0.000000"; conf_lo "1.000000"; conf_hi "1.000000"; cov "0.017607";
Scaffold7420	Cufflinks	transcript	2875	3224	1000	-	.	gene_id "CUFF.17161"; transcript_id "CUFF.17161.1"; FPKM "1.0000000000"; frac "0.000000"; conf_lo "1.000000"; conf_hi "1.000000"; cov "0.009751";
Scaffold7420	Cufflinks	exon	2875	3224	1000	-	.	gene_id "CUFF.17161"; transcript_id "CUFF.17161.1"; exon_number "1"; FPKM "1.0000000000"; frac "0.000000"; conf_lo "1.000000"; conf_hi "1.000000"; cov "0.009751";
Scaffold74202	Cufflinks	transcript	920	1467	1000	+	.	gene_id "CUFF.17162"; transcript_id "CUFF.17162.1"; FPKM "1.0000000000"; frac "0.000000"; conf_lo "1.000000"; conf_hi "1.000000"; cov "0.015267";
Scaffold74202	Cufflinks	exon	920	1467	1000	+	.	gene_id "CUFF.17162"; transcript_id "CUFF.17162.1"; exon_number "1"; FPKM "1.0000000000"; frac "0.000000"; conf_lo "1.000000"; conf_hi "1.000000"; cov "0.015267";
Scaffold74202	Cufflinks	transcript	1832	2095	1000	+	.	gene_id "CUFF.17163"; transcript_id "CUFF.17163.1"; FPKM "1.0000000000"; frac "0.000000"; conf_lo "1.000000"; conf_hi "1.000000"; cov "0.007355";
Scaffold74202	Cufflinks	exon	1832	2095	1000	+	.	gene_id "CUFF.17163"; transcript_id "CUFF.17163.1"; exon_number "1"; FPKM "1.0000000000"; frac "0.000000"; conf_lo "1.000000"; conf_hi "1.000000"; cov "0.007355";
Scaffold74255	Cufflinks	transcript	1878	2587	1000	-	.	gene_id "CUFF.17164"; transcript_id "CUFF.17164.1"; FPKM "1.0000000000"; frac "0.000000"; conf_lo "1.000000"; conf_hi "1.000000"; cov "0.019780";
Scaffold74255	Cufflinks	exon	1878	2587	1000	-	.	gene_id "CUFF.17164"; transcript_id "CUFF.17164.1"; exon_number "1"; FPKM "1.0000000000"; frac "0.000000"; conf_lo "1.000000"; conf_hi "1.000000"; cov "0.019780";
Scaffold743	Cufflinks	transcript	344	1649	1000	-	.	gene_id "CUFF.17165"; transcript_id "CUFF.17165.1"; FPKM "1.0000000000"; frac "0.000000"; conf_lo "1.000000"; conf_hi "1.000000"; cov "0.034267";
Scaffold743	Cufflinks	exon	344	1454	1000	-	.	gene_id "CUFF.17165"; transcript_id "CUFF.17165.1"; exon_number "1"; FPKM "1.0000000000"; frac "0.000000"; conf_lo "1.000000"; conf_hi "1.000000"; cov "0.034267";
Scaffold743	Cufflinks	exon	1531	1649	1000	-	.	gene_id "CUFF.17165"; transcript_id "CUFF.17165.1"; exon_number "2"; FPKM "1.0000000000"; frac "0.000000"; conf_lo "1.000000"; conf_hi "1.000000"; cov "0.034267";
Scaffold743	Cufflinks	transcript	18666	20974	1000	-	.	gene_id "CUFF.17166"; transcript_id "CUFF.17166.1"; FPKM "1.0000000000"; frac "0.000000"; conf_lo "1.000000"; conf_hi "1.000000"; cov "0.034684";
Scaffold743	Cufflinks	exon	18666	19154	1000	-	.	gene_id "CUFF.17166"; transcript_id "CUFF.17166.1"; exon_number "1"; FPKM "1.0000000000"; frac "0.000000"; conf_lo "1.000000"; conf_hi "1.000000"; cov "0.034684";
Scaffold743	Cufflinks	exon	19225	19332	1000	-	.	gene_id "CUFF.17166"; transcript_id "CUFF.17166.1"; exon_number "2"; FPKM "1.0000000000"; frac "0.000000"; conf_lo "1.000000"; conf_hi "1.000000"; cov "0.034684";
Scaffold743	Cufflinks	exon	20256	20567	1000	-	.	gene_id "CUFF.17166"; transcript_id "CUFF.17166.1"; exon_number "3"; FPKM "1.0000000000"; frac "0.000000"; conf_lo "1.000000"; conf_hi "1.000000"; cov "0.034684";
Scaffold743	Cufflinks	exon	20639	20974	1000	-	.	gene_id "CUFF.17166"; transcript_id "CUFF.17166.1"; exon_number "4"; FPKM "1.0000000000"; frac "0.000000"; conf_lo "1.000000"; conf_hi "1.000000"; cov "0.034684";
Scaffold743	Cufflinks	transcript	23747	28320	1000	+	.	gene_id "CUFF.17167"; transcript_id "CUFF.17167.1"; FPKM "1.0000000000"; frac "0.000000"; conf_lo "1.000000"; conf_hi "1.000000"; cov "0.013707";
Scaffold743	Cufflinks	exon	23747	23906	1000	+	.	gene_id "CUFF.17167"; transcript_id "CUFF.17167.1"; exon_number "1"; FPKM "1.0000000000"; frac "0.000000"; conf_lo "1.000000"; conf_hi "1.000000"; cov "0.013707";
Scaffold743	Cufflinks	exon	27989	28320	1000	+	.	gene_id "CUFF.17167"; transcript_id "CUFF.17167.1"; exon_number "2"; FPKM "1.0000000000"; frac "0.000000"; conf_lo "1.000000"; conf_hi "1.000000"; cov "0.013707";
Scaffold743	Cufflinks	transcript	32221	33077	1000	-	.	gene_id "CUFF.17168"; transcript_id "CUFF.17168.1"; FPKM "1.0000000000"; frac "0.000000"; conf_lo "1.000000"; conf_hi "1.000000"; cov "0.011032";
Scaffold743	Cufflinks	exon	32221	32418	1000	-	.	gene_id "CUFF.17168"; transcript_id "CUFF.17168.1"; exon_number "1"; FPKM "1.0000000000"; frac "0.000000"; conf_lo "1.000000"; conf_hi "1.000000"; cov "0.011032";
Scaffold743	Cufflinks	exon	32596	32649	1000	-	.	gene_id "CUFF.17168"; transcript_id "CUFF.17168.1"; exon_number "2"; FPKM "1.0000000000"; frac "0.000000"; conf_lo "1.000000"; conf_hi "1.000000"; cov "0.011032";
Scaffold743	Cufflinks	exon	32934	33077	1000	-	.	gene_id "CUFF.17168"; transcript_id "CUFF.17168.1"; exon_number "3"; FPKM "1.0000000000"; frac "0.000000"; conf_lo "1.000000"; conf_hi "1.000000"; cov "0.011032";
Scaffold74320	Cufflinks	transcript	2116	2674	1000	+	.	gene_id "CUFF.17169"; transcript_id "CUFF.17169.1"; FPKM "1.0000000000"; frac "0.000000"; conf_lo "1.000000"; conf_hi "1.000000"; cov "0.015573";
Scaffold74320	Cufflinks	exon	2116	2674	1000	+	.	gene_id "CUFF.17169"; transcript_id "CUFF.17169.1"; exon_number "1"; FPKM "1.0000000000"; frac "0.000000"; conf_lo "1.000000"; conf_hi "1.000000"; cov "0.015573";
Scaffold74324	Cufflinks	transcript	1103	1936	1000	+	.	gene_id "CUFF.17170"; transcript_id "CUFF.17170.1"; FPKM "1.0000000000"; frac "0.000000"; conf_lo "1.000000"; conf_hi "1.000000"; cov "0.019028";
Scaffold74324	Cufflinks	exon	1103	1218	1000	+	.	gene_id "CUFF.17170"; transcript_id "CUFF.17170.1"; exon_number "1"; FPKM "1.0000000000"; frac "0.000000"; conf_lo "1.000000"; conf_hi "1.000000"; cov "0.019028";
Scaffold74324	Cufflinks	exon	1302	1438	1000	+	.	gene_id "CUFF.17170"; transcript_id "CUFF.17170.1"; exon_number "2"; FPKM "1.0000000000"; frac "0.000000"; conf_lo "1.000000"; conf_hi "1.000000"; cov "0.019028";
Scaffold74324	Cufflinks	exon	1507	1936	1000	+	.	gene_id "CUFF.17170"; transcript_id "CUFF.17170.1"; exon_number "3"; FPKM "1.0000000000"; frac "0.000000"; conf_lo "1.000000"; conf_hi "1.000000"; cov "0.019028";
Scaffold74324	Cufflinks	transcript	2850	3506	1000	-	.	gene_id "CUFF.17171"; transcript_id "CUFF.17171.1"; FPKM "1.0000000000"; frac "0.000000"; conf_lo "1.000000"; conf_hi "1.000000"; cov "0.018303";
Scaffold74324	Cufflinks	exon	2850	3506	1000	-	.	gene_id "CUFF.17171"; transcript_id "CUFF.17171.1"; exon_number "1"; FPKM "1.0000000000"; frac "0.000000"; conf_lo "1.000000"; conf_hi "1.000000"; cov "0.018303";
Scaffold74324	Cufflinks	transcript	3562	4059	1000	-	.	gene_id "CUFF.17172"; transcript_id "CUFF.17172.1"; FPKM "1.0000000000"; frac "0.000000"; conf_lo "1.000000"; conf_hi "1.000000"; cov "0.013874";
Scaffold74324	Cufflinks	exon	3562	4059	1000	-	.	gene_id "CUFF.17172"; transcript_id "CUFF.17172.1"; exon_number "1"; FPKM "1.0000000000"; frac "0.000000"; conf_lo "1.000000"; conf_hi "1.000000"; cov "0.013874";
Scaffold74354	Cufflinks	transcript	38	321	1000	-	.	gene_id "CUFF.17173"; transcript_id "CUFF.17173.1"; FPKM "1.0000000000"; frac "0.000000"; conf_lo "1.000000"; conf_hi "1.000000"; cov "0.007912";
Scaffold74354	Cufflinks	exon	38	321	1000	-	.	gene_id "CUFF.17173"; transcript_id "CUFF.17173.1"; exon_number "1"; FPKM "1.0000000000"; frac "0.000000"; conf_lo "1.000000"; conf_hi "1.000000"; cov "0.007912";
Scaffold74372	Cufflinks	transcript	335	849	1000	-	.	gene_id "CUFF.17174"; transcript_id "CUFF.17174.1"; FPKM "1.0000000000"; frac "0.000000"; conf_lo "1.000000"; conf_hi "1.000000"; cov "0.014347";
Scaffold74372	Cufflinks	exon	335	849	1000	-	.	gene_id "CUFF.17174"; transcript_id "CUFF.17174.1"; exon_number "1"; FPKM "1.0000000000"; frac "0.000000"; conf_lo "1.000000"; conf_hi "1.000000"; cov "0.014347";
Scaffold744	Cufflinks	transcript	23512	25016	1000	+	.	gene_id "CUFF.17175"; transcript_id "CUFF.17175.1"; FPKM "1.0000000000"; frac "0.000000"; conf_lo "1.000000"; conf_hi "1.000000"; cov "0.012397";
Scaffold744	Cufflinks	exon	23512	23671	1000	+	.	gene_id "CUFF.17175"; transcript_id "CUFF.17175.1"; exon_number "1"; FPKM "1.0000000000"; frac "0.000000"; conf_lo "1.000000"; conf_hi "1.000000"; cov "0.012397";
Scaffold744	Cufflinks	exon	23978	24120	1000	+	.	gene_id "CUFF.17175"; transcript_id "CUFF.17175.1"; exon_number "2"; FPKM "1.0000000000"; frac "0.000000"; conf_lo "1.000000"; conf_hi "1.000000"; cov "0.012397";
Scaffold744	Cufflinks	exon	24875	25016	1000	+	.	gene_id "CUFF.17175"; transcript_id "CUFF.17175.1"; exon_number "3"; FPKM "1.0000000000"; frac "0.000000"; conf_lo "1.000000"; conf_hi "1.000000"; cov "0.012397";
Scaffold744	Cufflinks	transcript	54550	56095	1000	-	.	gene_id "CUFF.17176"; transcript_id "CUFF.17176.1"; FPKM "1.0000000000"; frac "0.000000"; conf_lo "1.000000"; conf_hi "1.000000"; cov "0.026382";
Scaffold744	Cufflinks	exon	54550	55644	1000	-	.	gene_id "CUFF.17176"; transcript_id "CUFF.17176.1"; exon_number "1"; FPKM "1.0000000000"; frac "0.000000"; conf_lo "1.000000"; conf_hi "1.000000"; cov "0.026382";
Scaffold744	Cufflinks	exon	55732	55926	1000	-	.	gene_id "CUFF.17176"; transcript_id "CUFF.17176.1"; exon_number "2"; FPKM "1.0000000000"; frac "0.000000"; conf_lo "1.000000"; conf_hi "1.000000"; cov "0.026382";
Scaffold744	Cufflinks	exon	55994	56095	1000	-	.	gene_id "CUFF.17176"; transcript_id "CUFF.17176.1"; exon_number "3"; FPKM "1.0000000000"; frac "0.000000"; conf_lo "1.000000"; conf_hi "1.000000"; cov "0.026382";
Scaffold74421	Cufflinks	transcript	1129	1471	1000	+	.	gene_id "CUFF.17177"; transcript_id "CUFF.17177.1"; FPKM "1.0000000000"; frac "0.000000"; conf_lo "1.000000"; conf_hi "1.000000"; cov "0.007633";
Scaffold74421	Cufflinks	exon	1129	1227	1000	+	.	gene_id "CUFF.17177"; transcript_id "CUFF.17177.1"; exon_number "1"; FPKM "1.0000000000"; frac "0.000000"; conf_lo "1.000000"; conf_hi "1.000000"; cov "0.007633";
Scaffold74421	Cufflinks	exon	1297	1471	1000	+	.	gene_id "CUFF.17177"; transcript_id "CUFF.17177.1"; exon_number "2"; FPKM "1.0000000000"; frac "0.000000"; conf_lo "1.000000"; conf_hi "1.000000"; cov "0.007633";
Scaffold74493	Cufflinks	transcript	386	798	1000	-	.	gene_id "CUFF.17178"; transcript_id "CUFF.17178.1"; FPKM "1.0000000000"; frac "0.000000"; conf_lo "1.000000"; conf_hi "1.000000"; cov "0.011506";
Scaffold74493	Cufflinks	exon	386	798	1000	-	.	gene_id "CUFF.17178"; transcript_id "CUFF.17178.1"; exon_number "1"; FPKM "1.0000000000"; frac "0.000000"; conf_lo "1.000000"; conf_hi "1.000000"; cov "0.011506";
Scaffold745	Cufflinks	transcript	41132	46687	1000	-	.	gene_id "CUFF.17179"; transcript_id "CUFF.17179.1"; FPKM "1.0000000000"; frac "0.000000"; conf_lo "1.000000"; conf_hi "1.000000"; cov "0.025324";
Scaffold745	Cufflinks	exon	41132	41254	1000	-	.	gene_id "CUFF.17179"; transcript_id "CUFF.17179.1"; exon_number "1"; FPKM "1.0000000000"; frac "0.000000"; conf_lo "1.000000"; conf_hi "1.000000"; cov "0.025324";
Scaffold745	Cufflinks	exon	45740	45998	1000	-	.	gene_id "CUFF.17179"; transcript_id "CUFF.17179.1"; exon_number "2"; FPKM "1.0000000000"; frac "0.000000"; conf_lo "1.000000"; conf_hi "1.000000"; cov "0.025324";
Scaffold745	Cufflinks	exon	46087	46509	1000	-	.	gene_id "CUFF.17179"; transcript_id "CUFF.17179.1"; exon_number "3"; FPKM "1.0000000000"; frac "0.000000"; conf_lo "1.000000"; conf_hi "1.000000"; cov "0.025324";
Scaffold745	Cufflinks	exon	46584	46687	1000	-	.	gene_id "CUFF.17179"; transcript_id "CUFF.17179.1"; exon_number "4"; FPKM "1.0000000000"; frac "0.000000"; conf_lo "1.000000"; conf_hi "1.000000"; cov "0.025324";
Scaffold74516	Cufflinks	transcript	946	1255	1000	+	.	gene_id "CUFF.17180"; transcript_id "CUFF.17180.1"; FPKM "1.0000000000"; frac "0.000000"; conf_lo "1.000000"; conf_hi "1.000000"; cov "0.008636";
Scaffold74516	Cufflinks	exon	946	1255	1000	+	.	gene_id "CUFF.17180"; transcript_id "CUFF.17180.1"; exon_number "1"; FPKM "1.0000000000"; frac "0.000000"; conf_lo "1.000000"; conf_hi "1.000000"; cov "0.008636";
Scaffold74541	Cufflinks	transcript	15	1001	1000	-	.	gene_id "CUFF.17181"; transcript_id "CUFF.17181.1"; FPKM "1.0000000000"; frac "0.000000"; conf_lo "1.000000"; conf_hi "1.000000"; cov "0.027497";
Scaffold74541	Cufflinks	exon	15	1001	1000	-	.	gene_id "CUFF.17181"; transcript_id "CUFF.17181.1"; exon_number "1"; FPKM "1.0000000000"; frac "0.000000"; conf_lo "1.000000"; conf_hi "1.000000"; cov "0.027497";
Scaffold74591	Cufflinks	transcript	60	838	1000	+	.	gene_id "CUFF.17182"; transcript_id "CUFF.17182.1"; FPKM "1.0000000000"; frac "0.000000"; conf_lo "1.000000"; conf_hi "1.000000"; cov "0.019585";
Scaffold74591	Cufflinks	exon	60	275	1000	+	.	gene_id "CUFF.17182"; transcript_id "CUFF.17182.1"; exon_number "1"; FPKM "1.0000000000"; frac "0.000000"; conf_lo "1.000000"; conf_hi "1.000000"; cov "0.019585";
Scaffold74591	Cufflinks	exon	352	838	1000	+	.	gene_id "CUFF.17182"; transcript_id "CUFF.17182.1"; exon_number "2"; FPKM "1.0000000000"; frac "0.000000"; conf_lo "1.000000"; conf_hi "1.000000"; cov "0.019585";
Scaffold746	Cufflinks	transcript	16403	16609	1000	+	.	gene_id "CUFF.17183"; transcript_id "CUFF.17183.1"; FPKM "1.0000000000"; frac "0.000000"; conf_lo "1.000000"; conf_hi "1.000000"; cov "0.005767";
Scaffold746	Cufflinks	exon	16403	16609	1000	+	.	gene_id "CUFF.17183"; transcript_id "CUFF.17183.1"; exon_number "1"; FPKM "1.0000000000"; frac "0.000000"; conf_lo "1.000000"; conf_hi "1.000000"; cov "0.005767";
Scaffold746	Cufflinks	transcript	16737	18065	1000	+	.	gene_id "CUFF.17184"; transcript_id "CUFF.17184.1"; FPKM "1.0000000000"; frac "0.000000"; conf_lo "1.000000"; conf_hi "1.000000"; cov "0.037025";
Scaffold746	Cufflinks	exon	16737	18065	1000	+	.	gene_id "CUFF.17184"; transcript_id "CUFF.17184.1"; exon_number "1"; FPKM "1.0000000000"; frac "0.000000"; conf_lo "1.000000"; conf_hi "1.000000"; cov "0.037025";
Scaffold746	Cufflinks	transcript	18206	18943	1000	+	.	gene_id "CUFF.17185"; transcript_id "CUFF.17185.1"; FPKM "1.0000000000"; frac "0.000000"; conf_lo "1.000000"; conf_hi "1.000000"; cov "0.020560";
Scaffold746	Cufflinks	exon	18206	18943	1000	+	.	gene_id "CUFF.17185"; transcript_id "CUFF.17185.1"; exon_number "1"; FPKM "1.0000000000"; frac "0.000000"; conf_lo "1.000000"; conf_hi "1.000000"; cov "0.020560";
Scaffold746	Cufflinks	transcript	19089	21110	1000	+	.	gene_id "CUFF.17186"; transcript_id "CUFF.17186.1"; FPKM "1.0000000000"; frac "0.000000"; conf_lo "1.000000"; conf_hi "1.000000"; cov "0.056331";
Scaffold746	Cufflinks	exon	19089	21110	1000	+	.	gene_id "CUFF.17186"; transcript_id "CUFF.17186.1"; exon_number "1"; FPKM "1.0000000000"; frac "0.000000"; conf_lo "1.000000"; conf_hi "1.000000"; cov "0.056331";
Scaffold747	Cufflinks	transcript	21619	22691	1000	-	.	gene_id "CUFF.17187"; transcript_id "CUFF.17187.1"; FPKM "1.0000000000"; frac "0.000000"; conf_lo "1.000000"; conf_hi "1.000000"; cov "0.027190";
Scaffold747	Cufflinks	exon	21619	22571	1000	-	.	gene_id "CUFF.17187"; transcript_id "CUFF.17187.1"; exon_number "1"; FPKM "1.0000000000"; frac "0.000000"; conf_lo "1.000000"; conf_hi "1.000000"; cov "0.027190";
Scaffold747	Cufflinks	exon	22669	22691	1000	-	.	gene_id "CUFF.17187"; transcript_id "CUFF.17187.1"; exon_number "2"; FPKM "1.0000000000"; frac "0.000000"; conf_lo "1.000000"; conf_hi "1.000000"; cov "0.027190";
Scaffold74786	Cufflinks	transcript	731	819	1000	+	.	gene_id "CUFF.17188"; transcript_id "CUFF.17188.1"; FPKM "1.0000000000"; frac "0.000000"; conf_lo "1.000000"; conf_hi "1.000000"; cov "0.002479";
Scaffold74786	Cufflinks	exon	731	819	1000	+	.	gene_id "CUFF.17188"; transcript_id "CUFF.17188.1"; exon_number "1"; FPKM "1.0000000000"; frac "0.000000"; conf_lo "1.000000"; conf_hi "1.000000"; cov "0.002479";
Scaffold74789	Cufflinks	transcript	278	773	1000	+	.	gene_id "CUFF.17189"; transcript_id "CUFF.17189.1"; FPKM "1.0000000000"; frac "0.000000"; conf_lo "1.000000"; conf_hi "1.000000"; cov "0.013818";
Scaffold74789	Cufflinks	exon	278	773	1000	+	.	gene_id "CUFF.17189"; transcript_id "CUFF.17189.1"; exon_number "1"; FPKM "1.0000000000"; frac "0.000000"; conf_lo "1.000000"; conf_hi "1.000000"; cov "0.013818";
Scaffold74794	Cufflinks	transcript	194	798	1000	-	.	gene_id "CUFF.17190"; transcript_id "CUFF.17190.1"; FPKM "1.0000000000"; frac "0.000000"; conf_lo "1.000000"; conf_hi "1.000000"; cov "0.016855";
Scaffold74794	Cufflinks	exon	194	798	1000	-	.	gene_id "CUFF.17190"; transcript_id "CUFF.17190.1"; exon_number "1"; FPKM "1.0000000000"; frac "0.000000"; conf_lo "1.000000"; conf_hi "1.000000"; cov "0.016855";
Scaffold748	Cufflinks	transcript	3422	5927	1000	+	.	gene_id "CUFF.17191"; transcript_id "CUFF.17191.1"; FPKM "1.0000000000"; frac "0.000000"; conf_lo "1.000000"; conf_hi "1.000000"; cov "0.063296";
Scaffold748	Cufflinks	exon	3422	3558	1000	+	.	gene_id "CUFF.17191"; transcript_id "CUFF.17191.1"; exon_number "1"; FPKM "1.0000000000"; frac "0.000000"; conf_lo "1.000000"; conf_hi "1.000000"; cov "0.063296";
Scaffold748	Cufflinks	exon	3648	5927	1000	+	.	gene_id "CUFF.17191"; transcript_id "CUFF.17191.1"; exon_number "2"; FPKM "1.0000000000"; frac "0.000000"; conf_lo "1.000000"; conf_hi "1.000000"; cov "0.063296";
Scaffold748	Cufflinks	transcript	6019	6614	1000	-	.	gene_id "CUFF.17192"; transcript_id "CUFF.17192.1"; FPKM "1.0000000000"; frac "0.000000"; conf_lo "1.000000"; conf_hi "1.000000"; cov "0.014821";
Scaffold748	Cufflinks	exon	6019	6478	1000	-	.	gene_id "CUFF.17192"; transcript_id "CUFF.17192.1"; exon_number "1"; FPKM "1.0000000000"; frac "0.000000"; conf_lo "1.000000"; conf_hi "1.000000"; cov "0.014821";
Scaffold748	Cufflinks	exon	6543	6614	1000	-	.	gene_id "CUFF.17192"; transcript_id "CUFF.17192.1"; exon_number "2"; FPKM "1.0000000000"; frac "0.000000"; conf_lo "1.000000"; conf_hi "1.000000"; cov "0.014821";
Scaffold748	Cufflinks	transcript	7145	8674	1000	+	.	gene_id "CUFF.17193"; transcript_id "CUFF.17193.1"; FPKM "1.0000000000"; frac "0.000000"; conf_lo "1.000000"; conf_hi "1.000000"; cov "0.031509";
Scaffold748	Cufflinks	exon	7145	7369	1000	+	.	gene_id "CUFF.17193"; transcript_id "CUFF.17193.1"; exon_number "1"; FPKM "1.0000000000"; frac "0.000000"; conf_lo "1.000000"; conf_hi "1.000000"; cov "0.031509";
Scaffold748	Cufflinks	exon	7439	8327	1000	+	.	gene_id "CUFF.17193"; transcript_id "CUFF.17193.1"; exon_number "2"; FPKM "1.0000000000"; frac "0.000000"; conf_lo "1.000000"; conf_hi "1.000000"; cov "0.031509";
Scaffold748	Cufflinks	exon	8658	8674	1000	+	.	gene_id "CUFF.17193"; transcript_id "CUFF.17193.1"; exon_number "3"; FPKM "1.0000000000"; frac "0.000000"; conf_lo "1.000000"; conf_hi "1.000000"; cov "0.031509";
Scaffold748	Cufflinks	transcript	12726	19064	1000	-	.	gene_id "CUFF.17194"; transcript_id "CUFF.17194.1"; FPKM "1.0000000000"; frac "0.000000"; conf_lo "1.000000"; conf_hi "1.000000"; cov "0.058520";
Scaffold748	Cufflinks	exon	12726	13461	1000	-	.	gene_id "CUFF.17194"; transcript_id "CUFF.17194.1"; exon_number "1"; FPKM "1.0000000000"; frac "0.000000"; conf_lo "1.000000"; conf_hi "1.000000"; cov "0.058520";
Scaffold748	Cufflinks	exon	13549	13646	1000	-	.	gene_id "CUFF.17194"; transcript_id "CUFF.17194.1"; exon_number "2"; FPKM "1.0000000000"; frac "0.000000"; conf_lo "1.000000"; conf_hi "1.000000"; cov "0.058520";
Scaffold748	Cufflinks	exon	17373	19064	1000	-	.	gene_id "CUFF.17194"; transcript_id "CUFF.17194.1"; exon_number "3"; FPKM "1.0000000000"; frac "0.000000"; conf_lo "1.000000"; conf_hi "1.000000"; cov "0.058520";
Scaffold748	Cufflinks	transcript	12726	28348	1000	-	.	gene_id "CUFF.17194"; transcript_id "CUFF.17194.2"; FPKM "1.0000000000"; frac "0.000000"; conf_lo "1.000000"; conf_hi "1.000000"; cov "0.058520";
Scaffold748	Cufflinks	exon	12726	13462	1000	-	.	gene_id "CUFF.17194"; transcript_id "CUFF.17194.2"; exon_number "1"; FPKM "1.0000000000"; frac "0.000000"; conf_lo "1.000000"; conf_hi "1.000000"; cov "0.058520";
Scaffold748	Cufflinks	exon	13550	13646	1000	-	.	gene_id "CUFF.17194"; transcript_id "CUFF.17194.2"; exon_number "2"; FPKM "1.0000000000"; frac "0.000000"; conf_lo "1.000000"; conf_hi "1.000000"; cov "0.058520";
Scaffold748	Cufflinks	exon	17373	19082	1000	-	.	gene_id "CUFF.17194"; transcript_id "CUFF.17194.2"; exon_number "3"; FPKM "1.0000000000"; frac "0.000000"; conf_lo "1.000000"; conf_hi "1.000000"; cov "0.058520";
Scaffold748	Cufflinks	exon	24355	24594	1000	-	.	gene_id "CUFF.17194"; transcript_id "CUFF.17194.2"; exon_number "4"; FPKM "1.0000000000"; frac "0.000000"; conf_lo "1.000000"; conf_hi "1.000000"; cov "0.058520";
Scaffold748	Cufflinks	exon	24665	24805	1000	-	.	gene_id "CUFF.17194"; transcript_id "CUFF.17194.2"; exon_number "5"; FPKM "1.0000000000"; frac "0.000000"; conf_lo "1.000000"; conf_hi "1.000000"; cov "0.058520";
Scaffold748	Cufflinks	exon	24921	25294	1000	-	.	gene_id "CUFF.17194"; transcript_id "CUFF.17194.2"; exon_number "6"; FPKM "1.0000000000"; frac "0.000000"; conf_lo "1.000000"; conf_hi "1.000000"; cov "0.058520";
Scaffold748	Cufflinks	exon	28218	28348	1000	-	.	gene_id "CUFF.17194"; transcript_id "CUFF.17194.2"; exon_number "7"; FPKM "1.0000000000"; frac "0.000000"; conf_lo "1.000000"; conf_hi "1.000000"; cov "0.058520";
Scaffold748	Cufflinks	transcript	12726	28348	1000	-	.	gene_id "CUFF.17194"; transcript_id "CUFF.17194.3"; FPKM "1.0000000000"; frac "0.000000"; conf_lo "1.000000"; conf_hi "1.000000"; cov "0.058520";
Scaffold748	Cufflinks	exon	12726	13462	1000	-	.	gene_id "CUFF.17194"; transcript_id "CUFF.17194.3"; exon_number "1"; FPKM "1.0000000000"; frac "0.000000"; conf_lo "1.000000"; conf_hi "1.000000"; cov "0.058520";
Scaffold748	Cufflinks	exon	13550	13646	1000	-	.	gene_id "CUFF.17194"; transcript_id "CUFF.17194.3"; exon_number "2"; FPKM "1.0000000000"; frac "0.000000"; conf_lo "1.000000"; conf_hi "1.000000"; cov "0.058520";
Scaffold748	Cufflinks	exon	16880	16922	1000	-	.	gene_id "CUFF.17194"; transcript_id "CUFF.17194.3"; exon_number "3"; FPKM "1.0000000000"; frac "0.000000"; conf_lo "1.000000"; conf_hi "1.000000"; cov "0.058520";
Scaffold748	Cufflinks	exon	17416	19082	1000	-	.	gene_id "CUFF.17194"; transcript_id "CUFF.17194.3"; exon_number "4"; FPKM "1.0000000000"; frac "0.000000"; conf_lo "1.000000"; conf_hi "1.000000"; cov "0.058520";
Scaffold748	Cufflinks	exon	24355	24594	1000	-	.	gene_id "CUFF.17194"; transcript_id "CUFF.17194.3"; exon_number "5"; FPKM "1.0000000000"; frac "0.000000"; conf_lo "1.000000"; conf_hi "1.000000"; cov "0.058520";
Scaffold748	Cufflinks	exon	24665	24805	1000	-	.	gene_id "CUFF.17194"; transcript_id "CUFF.17194.3"; exon_number "6"; FPKM "1.0000000000"; frac "0.000000"; conf_lo "1.000000"; conf_hi "1.000000"; cov "0.058520";
Scaffold748	Cufflinks	exon	24921	25294	1000	-	.	gene_id "CUFF.17194"; transcript_id "CUFF.17194.3"; exon_number "7"; FPKM "1.0000000000"; frac "0.000000"; conf_lo "1.000000"; conf_hi "1.000000"; cov "0.058520";
Scaffold748	Cufflinks	exon	28218	28348	1000	-	.	gene_id "CUFF.17194"; transcript_id "CUFF.17194.3"; exon_number "8"; FPKM "1.0000000000"; frac "0.000000"; conf_lo "1.000000"; conf_hi "1.000000"; cov "0.058520";
Scaffold748	Cufflinks	transcript	12726	28348	1000	-	.	gene_id "CUFF.17194"; transcript_id "CUFF.17194.4"; FPKM "1.0000000000"; frac "0.000000"; conf_lo "1.000000"; conf_hi "1.000000"; cov "0.058520";
Scaffold748	Cufflinks	exon	12726	13461	1000	-	.	gene_id "CUFF.17194"; transcript_id "CUFF.17194.4"; exon_number "1"; FPKM "1.0000000000"; frac "0.000000"; conf_lo "1.000000"; conf_hi "1.000000"; cov "0.058520";
Scaffold748	Cufflinks	exon	13549	13646	1000	-	.	gene_id "CUFF.17194"; transcript_id "CUFF.17194.4"; exon_number "2"; FPKM "1.0000000000"; frac "0.000000"; conf_lo "1.000000"; conf_hi "1.000000"; cov "0.058520";
Scaffold748	Cufflinks	exon	16880	16922	1000	-	.	gene_id "CUFF.17194"; transcript_id "CUFF.17194.4"; exon_number "3"; FPKM "1.0000000000"; frac "0.000000"; conf_lo "1.000000"; conf_hi "1.000000"; cov "0.058520";
Scaffold748	Cufflinks	exon	17416	19082	1000	-	.	gene_id "CUFF.17194"; transcript_id "CUFF.17194.4"; exon_number "4"; FPKM "1.0000000000"; frac "0.000000"; conf_lo "1.000000"; conf_hi "1.000000"; cov "0.058520";
Scaffold748	Cufflinks	exon	24355	24594	1000	-	.	gene_id "CUFF.17194"; transcript_id "CUFF.17194.4"; exon_number "5"; FPKM "1.0000000000"; frac "0.000000"; conf_lo "1.000000"; conf_hi "1.000000"; cov "0.058520";
Scaffold748	Cufflinks	exon	24665	24805	1000	-	.	gene_id "CUFF.17194"; transcript_id "CUFF.17194.4"; exon_number "6"; FPKM "1.0000000000"; frac "0.000000"; conf_lo "1.000000"; conf_hi "1.000000"; cov "0.058520";
Scaffold748	Cufflinks	exon	24921	25294	1000	-	.	gene_id "CUFF.17194"; transcript_id "CUFF.17194.4"; exon_number "7"; FPKM "1.0000000000"; frac "0.000000"; conf_lo "1.000000"; conf_hi "1.000000"; cov "0.058520";
Scaffold748	Cufflinks	exon	28218	28348	1000	-	.	gene_id "CUFF.17194"; transcript_id "CUFF.17194.4"; exon_number "8"; FPKM "1.0000000000"; frac "0.000000"; conf_lo "1.000000"; conf_hi "1.000000"; cov "0.058520";
Scaffold748	Cufflinks	transcript	12726	29414	1000	-	.	gene_id "CUFF.17194"; transcript_id "CUFF.17194.5"; FPKM "1.0000000000"; frac "0.000000"; conf_lo "1.000000"; conf_hi "1.000000"; cov "0.058520";
Scaffold748	Cufflinks	exon	12726	13646	1000	-	.	gene_id "CUFF.17194"; transcript_id "CUFF.17194.5"; exon_number "1"; FPKM "1.0000000000"; frac "0.000000"; conf_lo "1.000000"; conf_hi "1.000000"; cov "0.058520";
Scaffold748	Cufflinks	exon	16880	16922	1000	-	.	gene_id "CUFF.17194"; transcript_id "CUFF.17194.5"; exon_number "2"; FPKM "1.0000000000"; frac "0.000000"; conf_lo "1.000000"; conf_hi "1.000000"; cov "0.058520";
Scaffold748	Cufflinks	exon	17416	19082	1000	-	.	gene_id "CUFF.17194"; transcript_id "CUFF.17194.5"; exon_number "3"; FPKM "1.0000000000"; frac "0.000000"; conf_lo "1.000000"; conf_hi "1.000000"; cov "0.058520";
Scaffold748	Cufflinks	exon	24355	24594	1000	-	.	gene_id "CUFF.17194"; transcript_id "CUFF.17194.5"; exon_number "4"; FPKM "1.0000000000"; frac "0.000000"; conf_lo "1.000000"; conf_hi "1.000000"; cov "0.058520";
Scaffold748	Cufflinks	exon	24665	24823	1000	-	.	gene_id "CUFF.17194"; transcript_id "CUFF.17194.5"; exon_number "5"; FPKM "1.0000000000"; frac "0.000000"; conf_lo "1.000000"; conf_hi "1.000000"; cov "0.058520";
Scaffold748	Cufflinks	exon	24921	25294	1000	-	.	gene_id "CUFF.17194"; transcript_id "CUFF.17194.5"; exon_number "6"; FPKM "1.0000000000"; frac "0.000000"; conf_lo "1.000000"; conf_hi "1.000000"; cov "0.058520";
Scaffold748	Cufflinks	exon	28218	28347	1000	-	.	gene_id "CUFF.17194"; transcript_id "CUFF.17194.5"; exon_number "7"; FPKM "1.0000000000"; frac "0.000000"; conf_lo "1.000000"; conf_hi "1.000000"; cov "0.058520";
Scaffold748	Cufflinks	exon	29103	29414	1000	-	.	gene_id "CUFF.17194"; transcript_id "CUFF.17194.5"; exon_number "8"; FPKM "1.0000000000"; frac "0.000000"; conf_lo "1.000000"; conf_hi "1.000000"; cov "0.058520";
Scaffold748	Cufflinks	transcript	34544	50401	1000	-	.	gene_id "CUFF.17195"; transcript_id "CUFF.17195.1"; FPKM "1.0000000000"; frac "0.000000"; conf_lo "1.000000"; conf_hi "1.000000"; cov "0.079092";
Scaffold748	Cufflinks	exon	34544	35050	1000	-	.	gene_id "CUFF.17195"; transcript_id "CUFF.17195.1"; exon_number "1"; FPKM "1.0000000000"; frac "0.000000"; conf_lo "1.000000"; conf_hi "1.000000"; cov "0.079092";
Scaffold748	Cufflinks	exon	37883	38397	1000	-	.	gene_id "CUFF.17195"; transcript_id "CUFF.17195.1"; exon_number "2"; FPKM "1.0000000000"; frac "0.000000"; conf_lo "1.000000"; conf_hi "1.000000"; cov "0.079092";
Scaffold748	Cufflinks	exon	38492	38645	1000	-	.	gene_id "CUFF.17195"; transcript_id "CUFF.17195.1"; exon_number "3"; FPKM "1.0000000000"; frac "0.000000"; conf_lo "1.000000"; conf_hi "1.000000"; cov "0.079092";
Scaffold748	Cufflinks	exon	43823	43947	1000	-	.	gene_id "CUFF.17195"; transcript_id "CUFF.17195.1"; exon_number "4"; FPKM "1.0000000000"; frac "0.000000"; conf_lo "1.000000"; conf_hi "1.000000"; cov "0.079092";
Scaffold748	Cufflinks	exon	44023	44726	1000	-	.	gene_id "CUFF.17195"; transcript_id "CUFF.17195.1"; exon_number "5"; FPKM "1.0000000000"; frac "0.000000"; conf_lo "1.000000"; conf_hi "1.000000"; cov "0.079092";
Scaffold748	Cufflinks	exon	49610	50123	1000	-	.	gene_id "CUFF.17195"; transcript_id "CUFF.17195.1"; exon_number "6"; FPKM "1.0000000000"; frac "0.000000"; conf_lo "1.000000"; conf_hi "1.000000"; cov "0.079092";
Scaffold748	Cufflinks	exon	50188	50401	1000	-	.	gene_id "CUFF.17195"; transcript_id "CUFF.17195.1"; exon_number "7"; FPKM "1.0000000000"; frac "0.000000"; conf_lo "1.000000"; conf_hi "1.000000"; cov "0.079092";
Scaffold748	Cufflinks	transcript	34544	50985	1000	-	.	gene_id "CUFF.17195"; transcript_id "CUFF.17195.2"; FPKM "1.0000000000"; frac "0.000000"; conf_lo "1.000000"; conf_hi "1.000000"; cov "0.079092";
Scaffold748	Cufflinks	exon	34544	35049	1000	-	.	gene_id "CUFF.17195"; transcript_id "CUFF.17195.2"; exon_number "1"; FPKM "1.0000000000"; frac "0.000000"; conf_lo "1.000000"; conf_hi "1.000000"; cov "0.079092";
Scaffold748	Cufflinks	exon	37882	38397	1000	-	.	gene_id "CUFF.17195"; transcript_id "CUFF.17195.2"; exon_number "2"; FPKM "1.0000000000"; frac "0.000000"; conf_lo "1.000000"; conf_hi "1.000000"; cov "0.079092";
Scaffold748	Cufflinks	exon	38492	38645	1000	-	.	gene_id "CUFF.17195"; transcript_id "CUFF.17195.2"; exon_number "3"; FPKM "1.0000000000"; frac "0.000000"; conf_lo "1.000000"; conf_hi "1.000000"; cov "0.079092";
Scaffold748	Cufflinks	exon	43823	43947	1000	-	.	gene_id "CUFF.17195"; transcript_id "CUFF.17195.2"; exon_number "4"; FPKM "1.0000000000"; frac "0.000000"; conf_lo "1.000000"; conf_hi "1.000000"; cov "0.079092";
Scaffold748	Cufflinks	exon	44023	44726	1000	-	.	gene_id "CUFF.17195"; transcript_id "CUFF.17195.2"; exon_number "5"; FPKM "1.0000000000"; frac "0.000000"; conf_lo "1.000000"; conf_hi "1.000000"; cov "0.079092";
Scaffold748	Cufflinks	exon	49610	50123	1000	-	.	gene_id "CUFF.17195"; transcript_id "CUFF.17195.2"; exon_number "6"; FPKM "1.0000000000"; frac "0.000000"; conf_lo "1.000000"; conf_hi "1.000000"; cov "0.079092";
Scaffold748	Cufflinks	exon	50188	50691	1000	-	.	gene_id "CUFF.17195"; transcript_id "CUFF.17195.2"; exon_number "7"; FPKM "1.0000000000"; frac "0.000000"; conf_lo "1.000000"; conf_hi "1.000000"; cov "0.079092";
Scaffold748	Cufflinks	exon	50943	50985	1000	-	.	gene_id "CUFF.17195"; transcript_id "CUFF.17195.2"; exon_number "8"; FPKM "1.0000000000"; frac "0.000000"; conf_lo "1.000000"; conf_hi "1.000000"; cov "0.079092";
Scaffold748	Cufflinks	transcript	53407	59511	1000	-	.	gene_id "CUFF.17196"; transcript_id "CUFF.17196.1"; FPKM "1.0000000000"; frac "0.000000"; conf_lo "1.000000"; conf_hi "1.000000"; cov "0.050397";
Scaffold748	Cufflinks	exon	53407	53501	1000	-	.	gene_id "CUFF.17196"; transcript_id "CUFF.17196.1"; exon_number "1"; FPKM "1.0000000000"; frac "0.000000"; conf_lo "1.000000"; conf_hi "1.000000"; cov "0.050397";
Scaffold748	Cufflinks	exon	57798	59511	1000	-	.	gene_id "CUFF.17196"; transcript_id "CUFF.17196.1"; exon_number "2"; FPKM "1.0000000000"; frac "0.000000"; conf_lo "1.000000"; conf_hi "1.000000"; cov "0.050397";
Scaffold74802	Cufflinks	transcript	1461	2349	1000	+	.	gene_id "CUFF.17197"; transcript_id "CUFF.17197.1"; FPKM "1.0000000000"; frac "0.000000"; conf_lo "1.000000"; conf_hi "1.000000"; cov "0.023095";
Scaffold74802	Cufflinks	exon	1461	1641	1000	+	.	gene_id "CUFF.17197"; transcript_id "CUFF.17197.1"; exon_number "1"; FPKM "1.0000000000"; frac "0.000000"; conf_lo "1.000000"; conf_hi "1.000000"; cov "0.023095";
Scaffold74802	Cufflinks	exon	1702	2349	1000	+	.	gene_id "CUFF.17197"; transcript_id "CUFF.17197.1"; exon_number "2"; FPKM "1.0000000000"; frac "0.000000"; conf_lo "1.000000"; conf_hi "1.000000"; cov "0.023095";
Scaffold74821	Cufflinks	transcript	3	174	1000	+	.	gene_id "CUFF.17198"; transcript_id "CUFF.17198.1"; FPKM "1.0000000000"; frac "0.000000"; conf_lo "1.000000"; conf_hi "1.000000"; cov "0.004792";
Scaffold74821	Cufflinks	exon	3	174	1000	+	.	gene_id "CUFF.17198"; transcript_id "CUFF.17198.1"; exon_number "1"; FPKM "1.0000000000"; frac "0.000000"; conf_lo "1.000000"; conf_hi "1.000000"; cov "0.004792";
Scaffold74888	Cufflinks	transcript	24	829	1000	-	.	gene_id "CUFF.17199"; transcript_id "CUFF.17199.1"; FPKM "1.0000000000"; frac "0.000000"; conf_lo "1.000000"; conf_hi "1.000000"; cov "0.022454";
Scaffold74888	Cufflinks	exon	24	829	1000	-	.	gene_id "CUFF.17199"; transcript_id "CUFF.17199.1"; exon_number "1"; FPKM "1.0000000000"; frac "0.000000"; conf_lo "1.000000"; conf_hi "1.000000"; cov "0.022454";
Scaffold7489	Cufflinks	transcript	21	736	1000	+	.	gene_id "CUFF.17200"; transcript_id "CUFF.17200.1"; FPKM "1.0000000000"; frac "0.000000"; conf_lo "1.000000"; conf_hi "1.000000"; cov "0.019947";
Scaffold7489	Cufflinks	exon	21	736	1000	+	.	gene_id "CUFF.17200"; transcript_id "CUFF.17200.1"; exon_number "1"; FPKM "1.0000000000"; frac "0.000000"; conf_lo "1.000000"; conf_hi "1.000000"; cov "0.019947";
Scaffold74895	Cufflinks	transcript	14	418	1000	-	.	gene_id "CUFF.17201"; transcript_id "CUFF.17201.1"; FPKM "1.0000000000"; frac "0.000000"; conf_lo "1.000000"; conf_hi "1.000000"; cov "0.011283";
Scaffold74895	Cufflinks	exon	14	418	1000	-	.	gene_id "CUFF.17201"; transcript_id "CUFF.17201.1"; exon_number "1"; FPKM "1.0000000000"; frac "0.000000"; conf_lo "1.000000"; conf_hi "1.000000"; cov "0.011283";
Scaffold749	Cufflinks	transcript	15147	15896	1000	-	.	gene_id "CUFF.17202"; transcript_id "CUFF.17202.1"; FPKM "1.0000000000"; frac "0.000000"; conf_lo "1.000000"; conf_hi "1.000000"; cov "0.016604";
Scaffold749	Cufflinks	exon	15147	15619	1000	-	.	gene_id "CUFF.17202"; transcript_id "CUFF.17202.1"; exon_number "1"; FPKM "1.0000000000"; frac "0.000000"; conf_lo "1.000000"; conf_hi "1.000000"; cov "0.016604";
Scaffold749	Cufflinks	exon	15774	15896	1000	-	.	gene_id "CUFF.17202"; transcript_id "CUFF.17202.1"; exon_number "2"; FPKM "1.0000000000"; frac "0.000000"; conf_lo "1.000000"; conf_hi "1.000000"; cov "0.016604";
Scaffold749	Cufflinks	transcript	15914	16426	1000	+	.	gene_id "CUFF.17203"; transcript_id "CUFF.17203.1"; FPKM "1.0000000000"; frac "0.000000"; conf_lo "1.000000"; conf_hi "1.000000"; cov "0.010698";
Scaffold749	Cufflinks	exon	15914	16009	1000	+	.	gene_id "CUFF.17203"; transcript_id "CUFF.17203.1"; exon_number "1"; FPKM "1.0000000000"; frac "0.000000"; conf_lo "1.000000"; conf_hi "1.000000"; cov "0.010698";
Scaffold749	Cufflinks	exon	16066	16167	1000	+	.	gene_id "CUFF.17203"; transcript_id "CUFF.17203.1"; exon_number "2"; FPKM "1.0000000000"; frac "0.000000"; conf_lo "1.000000"; conf_hi "1.000000"; cov "0.010698";
Scaffold749	Cufflinks	exon	16241	16426	1000	+	.	gene_id "CUFF.17203"; transcript_id "CUFF.17203.1"; exon_number "3"; FPKM "1.0000000000"; frac "0.000000"; conf_lo "1.000000"; conf_hi "1.000000"; cov "0.010698";
Scaffold749	Cufflinks	transcript	16822	21375	1000	+	.	gene_id "CUFF.17204"; transcript_id "CUFF.17204.1"; FPKM "1.0000000000"; frac "0.000000"; conf_lo "1.000000"; conf_hi "1.000000"; cov "0.014320";
Scaffold749	Cufflinks	exon	16822	16922	1000	+	.	gene_id "CUFF.17204"; transcript_id "CUFF.17204.1"; exon_number "1"; FPKM "1.0000000000"; frac "0.000000"; conf_lo "1.000000"; conf_hi "1.000000"; cov "0.014320";
Scaffold749	Cufflinks	exon	17118	17339	1000	+	.	gene_id "CUFF.17204"; transcript_id "CUFF.17204.1"; exon_number "2"; FPKM "1.0000000000"; frac "0.000000"; conf_lo "1.000000"; conf_hi "1.000000"; cov "0.014320";
Scaffold749	Cufflinks	exon	17433	17537	1000	+	.	gene_id "CUFF.17204"; transcript_id "CUFF.17204.1"; exon_number "3"; FPKM "1.0000000000"; frac "0.000000"; conf_lo "1.000000"; conf_hi "1.000000"; cov "0.014320";
Scaffold749	Cufflinks	exon	17598	17688	1000	+	.	gene_id "CUFF.17204"; transcript_id "CUFF.17204.1"; exon_number "4"; FPKM "1.0000000000"; frac "0.000000"; conf_lo "1.000000"; conf_hi "1.000000"; cov "0.014320";
Scaffold749	Cufflinks	exon	17759	17877	1000	+	.	gene_id "CUFF.17204"; transcript_id "CUFF.17204.1"; exon_number "5"; FPKM "1.0000000000"; frac "0.000000"; conf_lo "1.000000"; conf_hi "1.000000"; cov "0.014320";
Scaffold749	Cufflinks	exon	21248	21375	1000	+	.	gene_id "CUFF.17204"; transcript_id "CUFF.17204.1"; exon_number "6"; FPKM "1.0000000000"; frac "0.000000"; conf_lo "1.000000"; conf_hi "1.000000"; cov "0.014320";
Scaffold749	Cufflinks	transcript	23590	24406	1000	+	.	gene_id "CUFF.17205"; transcript_id "CUFF.17205.1"; FPKM "1.0000000000"; frac "0.000000"; conf_lo "1.000000"; conf_hi "1.000000"; cov "0.032238";
Scaffold749	Cufflinks	exon	23590	23821	1000	+	.	gene_id "CUFF.17205"; transcript_id "CUFF.17205.1"; exon_number "1"; FPKM "1.0000000000"; frac "0.000000"; conf_lo "1.000000"; conf_hi "1.000000"; cov "0.032238";
Scaffold749	Cufflinks	exon	23882	24406	1000	+	.	gene_id "CUFF.17205"; transcript_id "CUFF.17205.1"; exon_number "2"; FPKM "1.0000000000"; frac "0.000000"; conf_lo "1.000000"; conf_hi "1.000000"; cov "0.032238";
Scaffold749	Cufflinks	transcript	23654	24406	1000	+	.	gene_id "CUFF.17205"; transcript_id "CUFF.17205.2"; FPKM "1.0000000000"; frac "0.000000"; conf_lo "1.000000"; conf_hi "1.000000"; cov "0.032238";
Scaffold749	Cufflinks	exon	23654	23821	1000	+	.	gene_id "CUFF.17205"; transcript_id "CUFF.17205.2"; exon_number "1"; FPKM "1.0000000000"; frac "0.000000"; conf_lo "1.000000"; conf_hi "1.000000"; cov "0.032238";
Scaffold749	Cufflinks	exon	23988	24406	1000	+	.	gene_id "CUFF.17205"; transcript_id "CUFF.17205.2"; exon_number "2"; FPKM "1.0000000000"; frac "0.000000"; conf_lo "1.000000"; conf_hi "1.000000"; cov "0.032238";
Scaffold749	Cufflinks	transcript	24349	26120	1000	-	.	gene_id "CUFF.17206"; transcript_id "CUFF.17206.1"; FPKM "1.0000000000"; frac "0.000000"; conf_lo "1.000000"; conf_hi "1.000000"; cov "0.032238";
Scaffold749	Cufflinks	exon	24349	24786	1000	-	.	gene_id "CUFF.17206"; transcript_id "CUFF.17206.1"; exon_number "1"; FPKM "1.0000000000"; frac "0.000000"; conf_lo "1.000000"; conf_hi "1.000000"; cov "0.032238";
Scaffold749	Cufflinks	exon	24850	24934	1000	-	.	gene_id "CUFF.17206"; transcript_id "CUFF.17206.1"; exon_number "2"; FPKM "1.0000000000"; frac "0.000000"; conf_lo "1.000000"; conf_hi "1.000000"; cov "0.032238";
Scaffold749	Cufflinks	exon	24943	25949	1000	-	.	gene_id "CUFF.17206"; transcript_id "CUFF.17206.1"; exon_number "3"; FPKM "1.0000000000"; frac "0.000000"; conf_lo "1.000000"; conf_hi "1.000000"; cov "0.032238";
Scaffold749	Cufflinks	exon	26019	26120	1000	-	.	gene_id "CUFF.17206"; transcript_id "CUFF.17206.1"; exon_number "4"; FPKM "1.0000000000"; frac "0.000000"; conf_lo "1.000000"; conf_hi "1.000000"; cov "0.032238";
Scaffold749	Cufflinks	transcript	24349	25854	1000	-	.	gene_id "CUFF.17206"; transcript_id "CUFF.17206.2"; FPKM "1.0000000000"; frac "0.000000"; conf_lo "1.000000"; conf_hi "1.000000"; cov "0.032238";
Scaffold749	Cufflinks	exon	24349	24788	1000	-	.	gene_id "CUFF.17206"; transcript_id "CUFF.17206.2"; exon_number "1"; FPKM "1.0000000000"; frac "0.000000"; conf_lo "1.000000"; conf_hi "1.000000"; cov "0.032238";
Scaffold749	Cufflinks	exon	24852	25854	1000	-	.	gene_id "CUFF.17206"; transcript_id "CUFF.17206.2"; exon_number "2"; FPKM "1.0000000000"; frac "0.000000"; conf_lo "1.000000"; conf_hi "1.000000"; cov "0.032238";
Scaffold749	Cufflinks	transcript	28412	40984	1000	-	.	gene_id "CUFF.17207"; transcript_id "CUFF.17207.1"; FPKM "1.0000000000"; frac "0.000000"; conf_lo "1.000000"; conf_hi "1.000000"; cov "0.054583";
Scaffold749	Cufflinks	exon	28412	29934	1000	-	.	gene_id "CUFF.17207"; transcript_id "CUFF.17207.1"; exon_number "1"; FPKM "1.0000000000"; frac "0.000000"; conf_lo "1.000000"; conf_hi "1.000000"; cov "0.054583";
Scaffold749	Cufflinks	exon	34446	34633	1000	-	.	gene_id "CUFF.17207"; transcript_id "CUFF.17207.1"; exon_number "2"; FPKM "1.0000000000"; frac "0.000000"; conf_lo "1.000000"; conf_hi "1.000000"; cov "0.054583";
Scaffold749	Cufflinks	exon	34889	35094	1000	-	.	gene_id "CUFF.17207"; transcript_id "CUFF.17207.1"; exon_number "3"; FPKM "1.0000000000"; frac "0.000000"; conf_lo "1.000000"; conf_hi "1.000000"; cov "0.054583";
Scaffold749	Cufflinks	exon	40831	40984	1000	-	.	gene_id "CUFF.17207"; transcript_id "CUFF.17207.1"; exon_number "4"; FPKM "1.0000000000"; frac "0.000000"; conf_lo "1.000000"; conf_hi "1.000000"; cov "0.054583";
Scaffold749	Cufflinks	transcript	28412	40984	1000	-	.	gene_id "CUFF.17207"; transcript_id "CUFF.17207.2"; FPKM "1.0000000000"; frac "0.000000"; conf_lo "1.000000"; conf_hi "1.000000"; cov "0.054583";
Scaffold749	Cufflinks	exon	28412	29577	1000	-	.	gene_id "CUFF.17207"; transcript_id "CUFF.17207.2"; exon_number "1"; FPKM "1.0000000000"; frac "0.000000"; conf_lo "1.000000"; conf_hi "1.000000"; cov "0.054583";
Scaffold749	Cufflinks	exon	29595	29933	1000	-	.	gene_id "CUFF.17207"; transcript_id "CUFF.17207.2"; exon_number "2"; FPKM "1.0000000000"; frac "0.000000"; conf_lo "1.000000"; conf_hi "1.000000"; cov "0.054583";
Scaffold749	Cufflinks	exon	34445	34633	1000	-	.	gene_id "CUFF.17207"; transcript_id "CUFF.17207.2"; exon_number "3"; FPKM "1.0000000000"; frac "0.000000"; conf_lo "1.000000"; conf_hi "1.000000"; cov "0.054583";
Scaffold749	Cufflinks	exon	34889	35094	1000	-	.	gene_id "CUFF.17207"; transcript_id "CUFF.17207.2"; exon_number "4"; FPKM "1.0000000000"; frac "0.000000"; conf_lo "1.000000"; conf_hi "1.000000"; cov "0.054583";
Scaffold749	Cufflinks	exon	40831	40984	1000	-	.	gene_id "CUFF.17207"; transcript_id "CUFF.17207.2"; exon_number "5"; FPKM "1.0000000000"; frac "0.000000"; conf_lo "1.000000"; conf_hi "1.000000"; cov "0.054583";
Scaffold749	Cufflinks	transcript	56602	58270	1000	-	.	gene_id "CUFF.17208"; transcript_id "CUFF.17208.1"; FPKM "1.0000000000"; frac "0.000000"; conf_lo "1.000000"; conf_hi "1.000000"; cov "0.046497";
Scaffold749	Cufflinks	exon	56602	58270	1000	-	.	gene_id "CUFF.17208"; transcript_id "CUFF.17208.1"; exon_number "1"; FPKM "1.0000000000"; frac "0.000000"; conf_lo "1.000000"; conf_hi "1.000000"; cov "0.046497";
Scaffold74947	Cufflinks	transcript	640	1366	1000	+	.	gene_id "CUFF.17209"; transcript_id "CUFF.17209.1"; FPKM "1.0000000000"; frac "0.000000"; conf_lo "1.000000"; conf_hi "1.000000"; cov "0.020253";
Scaffold74947	Cufflinks	exon	640	1366	1000	+	.	gene_id "CUFF.17209"; transcript_id "CUFF.17209.1"; exon_number "1"; FPKM "1.0000000000"; frac "0.000000"; conf_lo "1.000000"; conf_hi "1.000000"; cov "0.020253";
Scaffold75	Cufflinks	transcript	864	3777	1000	+	.	gene_id "CUFF.17210"; transcript_id "CUFF.17210.1"; FPKM "1.0000000000"; frac "0.000000"; conf_lo "1.000000"; conf_hi "1.000000"; cov "0.063017";
Scaffold75	Cufflinks	exon	864	1322	1000	+	.	gene_id "CUFF.17210"; transcript_id "CUFF.17210.1"; exon_number "1"; FPKM "1.0000000000"; frac "0.000000"; conf_lo "1.000000"; conf_hi "1.000000"; cov "0.063017";
Scaffold75	Cufflinks	exon	1710	2393	1000	+	.	gene_id "CUFF.17210"; transcript_id "CUFF.17210.1"; exon_number "2"; FPKM "1.0000000000"; frac "0.000000"; conf_lo "1.000000"; conf_hi "1.000000"; cov "0.063017";
Scaffold75	Cufflinks	exon	2492	2847	1000	+	.	gene_id "CUFF.17210"; transcript_id "CUFF.17210.1"; exon_number "3"; FPKM "1.0000000000"; frac "0.000000"; conf_lo "1.000000"; conf_hi "1.000000"; cov "0.063017";
Scaffold75	Cufflinks	exon	2948	3777	1000	+	.	gene_id "CUFF.17210"; transcript_id "CUFF.17210.1"; exon_number "4"; FPKM "1.0000000000"; frac "0.000000"; conf_lo "1.000000"; conf_hi "1.000000"; cov "0.063017";
Scaffold75	Cufflinks	transcript	5297	8525	1000	-	.	gene_id "CUFF.17211"; transcript_id "CUFF.17211.1"; FPKM "1.0000000000"; frac "0.000000"; conf_lo "1.000000"; conf_hi "1.000000"; cov "0.033700";
Scaffold75	Cufflinks	exon	5297	5695	1000	-	.	gene_id "CUFF.17211"; transcript_id "CUFF.17211.1"; exon_number "1"; FPKM "1.0000000000"; frac "0.000000"; conf_lo "1.000000"; conf_hi "1.000000"; cov "0.033700";
Scaffold75	Cufflinks	exon	7475	8045	1000	-	.	gene_id "CUFF.17211"; transcript_id "CUFF.17211.1"; exon_number "2"; FPKM "1.0000000000"; frac "0.000000"; conf_lo "1.000000"; conf_hi "1.000000"; cov "0.033700";
Scaffold75	Cufflinks	exon	8168	8375	1000	-	.	gene_id "CUFF.17211"; transcript_id "CUFF.17211.1"; exon_number "3"; FPKM "1.0000000000"; frac "0.000000"; conf_lo "1.000000"; conf_hi "1.000000"; cov "0.033700";
Scaffold75	Cufflinks	exon	8444	8525	1000	-	.	gene_id "CUFF.17211"; transcript_id "CUFF.17211.1"; exon_number "4"; FPKM "1.0000000000"; frac "0.000000"; conf_lo "1.000000"; conf_hi "1.000000"; cov "0.033700";
Scaffold75	Cufflinks	transcript	5297	8482	1000	-	.	gene_id "CUFF.17211"; transcript_id "CUFF.17211.2"; FPKM "1.0000000000"; frac "0.000000"; conf_lo "1.000000"; conf_hi "1.000000"; cov "0.033700";
Scaffold75	Cufflinks	exon	5297	5695	1000	-	.	gene_id "CUFF.17211"; transcript_id "CUFF.17211.2"; exon_number "1"; FPKM "1.0000000000"; frac "0.000000"; conf_lo "1.000000"; conf_hi "1.000000"; cov "0.033700";
Scaffold75	Cufflinks	exon	7475	8046	1000	-	.	gene_id "CUFF.17211"; transcript_id "CUFF.17211.2"; exon_number "2"; FPKM "1.0000000000"; frac "0.000000"; conf_lo "1.000000"; conf_hi "1.000000"; cov "0.033700";
Scaffold75	Cufflinks	exon	8169	8375	1000	-	.	gene_id "CUFF.17211"; transcript_id "CUFF.17211.2"; exon_number "3"; FPKM "1.0000000000"; frac "0.000000"; conf_lo "1.000000"; conf_hi "1.000000"; cov "0.033700";
Scaffold75	Cufflinks	exon	8444	8482	1000	-	.	gene_id "CUFF.17211"; transcript_id "CUFF.17211.2"; exon_number "4"; FPKM "1.0000000000"; frac "0.000000"; conf_lo "1.000000"; conf_hi "1.000000"; cov "0.033700";
Scaffold75	Cufflinks	transcript	8680	11010	1000	+	.	gene_id "CUFF.17212"; transcript_id "CUFF.17212.1"; FPKM "1.0000000000"; frac "0.000000"; conf_lo "1.000000"; conf_hi "1.000000"; cov "0.056609";
Scaffold75	Cufflinks	exon	8680	8780	1000	+	.	gene_id "CUFF.17212"; transcript_id "CUFF.17212.1"; exon_number "1"; FPKM "1.0000000000"; frac "0.000000"; conf_lo "1.000000"; conf_hi "1.000000"; cov "0.056609";
Scaffold75	Cufflinks	exon	8839	10213	1000	+	.	gene_id "CUFF.17212"; transcript_id "CUFF.17212.1"; exon_number "2"; FPKM "1.0000000000"; frac "0.000000"; conf_lo "1.000000"; conf_hi "1.000000"; cov "0.056609";
Scaffold75	Cufflinks	exon	10351	11010	1000	+	.	gene_id "CUFF.17212"; transcript_id "CUFF.17212.1"; exon_number "3"; FPKM "1.0000000000"; frac "0.000000"; conf_lo "1.000000"; conf_hi "1.000000"; cov "0.056609";
Scaffold75	Cufflinks	transcript	12280	19147	1000	-	.	gene_id "CUFF.17213"; transcript_id "CUFF.17213.1"; FPKM "1.0000000000"; frac "0.000000"; conf_lo "1.000000"; conf_hi "1.000000"; cov "0.085759";
Scaffold75	Cufflinks	exon	12280	16284	1000	-	.	gene_id "CUFF.17213"; transcript_id "CUFF.17213.1"; exon_number "1"; FPKM "1.0000000000"; frac "0.000000"; conf_lo "1.000000"; conf_hi "1.000000"; cov "0.085759";
Scaffold75	Cufflinks	exon	16361	16453	1000	-	.	gene_id "CUFF.17213"; transcript_id "CUFF.17213.1"; exon_number "2"; FPKM "1.0000000000"; frac "0.000000"; conf_lo "1.000000"; conf_hi "1.000000"; cov "0.085759";
Scaffold75	Cufflinks	exon	16633	17944	1000	-	.	gene_id "CUFF.17213"; transcript_id "CUFF.17213.1"; exon_number "3"; FPKM "1.0000000000"; frac "0.000000"; conf_lo "1.000000"; conf_hi "1.000000"; cov "0.085759";
Scaffold75	Cufflinks	exon	18041	18261	1000	-	.	gene_id "CUFF.17213"; transcript_id "CUFF.17213.1"; exon_number "4"; FPKM "1.0000000000"; frac "0.000000"; conf_lo "1.000000"; conf_hi "1.000000"; cov "0.085759";
Scaffold75	Cufflinks	exon	18583	18916	1000	-	.	gene_id "CUFF.17213"; transcript_id "CUFF.17213.1"; exon_number "5"; FPKM "1.0000000000"; frac "0.000000"; conf_lo "1.000000"; conf_hi "1.000000"; cov "0.085759";
Scaffold75	Cufflinks	exon	18984	19147	1000	-	.	gene_id "CUFF.17213"; transcript_id "CUFF.17213.1"; exon_number "6"; FPKM "1.0000000000"; frac "0.000000"; conf_lo "1.000000"; conf_hi "1.000000"; cov "0.085759";
Scaffold75	Cufflinks	transcript	19411	21594	1000	+	.	gene_id "CUFF.17214"; transcript_id "CUFF.17214.1"; FPKM "1.0000000000"; frac "0.000000"; conf_lo "1.000000"; conf_hi "1.000000"; cov "0.081857";
Scaffold75	Cufflinks	exon	19411	20050	1000	+	.	gene_id "CUFF.17214"; transcript_id "CUFF.17214.1"; exon_number "1"; FPKM "1.0000000000"; frac "0.000000"; conf_lo "1.000000"; conf_hi "1.000000"; cov "0.081857";
Scaffold75	Cufflinks	exon	20177	20638	1000	+	.	gene_id "CUFF.17214"; transcript_id "CUFF.17214.1"; exon_number "2"; FPKM "1.0000000000"; frac "0.000000"; conf_lo "1.000000"; conf_hi "1.000000"; cov "0.081857";
Scaffold75	Cufflinks	exon	20716	21594	1000	+	.	gene_id "CUFF.17214"; transcript_id "CUFF.17214.1"; exon_number "3"; FPKM "1.0000000000"; frac "0.000000"; conf_lo "1.000000"; conf_hi "1.000000"; cov "0.081857";
Scaffold75	Cufflinks	transcript	21588	31554	1000	-	.	gene_id "CUFF.17215"; transcript_id "CUFF.17215.1"; FPKM "1.0000000000"; frac "0.000000"; conf_lo "1.000000"; conf_hi "1.000000"; cov "0.081857";
Scaffold75	Cufflinks	exon	21588	21889	1000	-	.	gene_id "CUFF.17215"; transcript_id "CUFF.17215.1"; exon_number "1"; FPKM "1.0000000000"; frac "0.000000"; conf_lo "1.000000"; conf_hi "1.000000"; cov "0.081857";
Scaffold75	Cufflinks	exon	23465	26590	1000	-	.	gene_id "CUFF.17215"; transcript_id "CUFF.17215.1"; exon_number "2"; FPKM "1.0000000000"; frac "0.000000"; conf_lo "1.000000"; conf_hi "1.000000"; cov "0.081857";
Scaffold75	Cufflinks	exon	30023	30193	1000	-	.	gene_id "CUFF.17215"; transcript_id "CUFF.17215.1"; exon_number "3"; FPKM "1.0000000000"; frac "0.000000"; conf_lo "1.000000"; conf_hi "1.000000"; cov "0.081857";
Scaffold75	Cufflinks	exon	30329	30408	1000	-	.	gene_id "CUFF.17215"; transcript_id "CUFF.17215.1"; exon_number "4"; FPKM "1.0000000000"; frac "0.000000"; conf_lo "1.000000"; conf_hi "1.000000"; cov "0.081857";
Scaffold75	Cufflinks	exon	30770	30896	1000	-	.	gene_id "CUFF.17215"; transcript_id "CUFF.17215.1"; exon_number "5"; FPKM "1.0000000000"; frac "0.000000"; conf_lo "1.000000"; conf_hi "1.000000"; cov "0.081857";
Scaffold75	Cufflinks	exon	30954	31228	1000	-	.	gene_id "CUFF.17215"; transcript_id "CUFF.17215.1"; exon_number "6"; FPKM "1.0000000000"; frac "0.000000"; conf_lo "1.000000"; conf_hi "1.000000"; cov "0.081857";
Scaffold75	Cufflinks	exon	31429	31554	1000	-	.	gene_id "CUFF.17215"; transcript_id "CUFF.17215.1"; exon_number "7"; FPKM "1.0000000000"; frac "0.000000"; conf_lo "1.000000"; conf_hi "1.000000"; cov "0.081857";
Scaffold75	Cufflinks	transcript	21588	31545	1000	-	.	gene_id "CUFF.17215"; transcript_id "CUFF.17215.2"; FPKM "1.0000000000"; frac "0.000000"; conf_lo "1.000000"; conf_hi "1.000000"; cov "0.081857";
Scaffold75	Cufflinks	exon	21588	21889	1000	-	.	gene_id "CUFF.17215"; transcript_id "CUFF.17215.2"; exon_number "1"; FPKM "1.0000000000"; frac "0.000000"; conf_lo "1.000000"; conf_hi "1.000000"; cov "0.081857";
Scaffold75	Cufflinks	exon	23507	26590	1000	-	.	gene_id "CUFF.17215"; transcript_id "CUFF.17215.2"; exon_number "2"; FPKM "1.0000000000"; frac "0.000000"; conf_lo "1.000000"; conf_hi "1.000000"; cov "0.081857";
Scaffold75	Cufflinks	exon	30023	30193	1000	-	.	gene_id "CUFF.17215"; transcript_id "CUFF.17215.2"; exon_number "3"; FPKM "1.0000000000"; frac "0.000000"; conf_lo "1.000000"; conf_hi "1.000000"; cov "0.081857";
Scaffold75	Cufflinks	exon	30329	30408	1000	-	.	gene_id "CUFF.17215"; transcript_id "CUFF.17215.2"; exon_number "4"; FPKM "1.0000000000"; frac "0.000000"; conf_lo "1.000000"; conf_hi "1.000000"; cov "0.081857";
Scaffold75	Cufflinks	exon	30770	30896	1000	-	.	gene_id "CUFF.17215"; transcript_id "CUFF.17215.2"; exon_number "5"; FPKM "1.0000000000"; frac "0.000000"; conf_lo "1.000000"; conf_hi "1.000000"; cov "0.081857";
Scaffold75	Cufflinks	exon	30954	31228	1000	-	.	gene_id "CUFF.17215"; transcript_id "CUFF.17215.2"; exon_number "6"; FPKM "1.0000000000"; frac "0.000000"; conf_lo "1.000000"; conf_hi "1.000000"; cov "0.081857";
Scaffold75	Cufflinks	exon	31429	31545	1000	-	.	gene_id "CUFF.17215"; transcript_id "CUFF.17215.2"; exon_number "7"; FPKM "1.0000000000"; frac "0.000000"; conf_lo "1.000000"; conf_hi "1.000000"; cov "0.081857";
Scaffold75	Cufflinks	transcript	31747	33872	1000	+	.	gene_id "CUFF.17216"; transcript_id "CUFF.17216.1"; FPKM "1.0000000000"; frac "0.000000"; conf_lo "1.000000"; conf_hi "1.000000"; cov "0.025959";
Scaffold75	Cufflinks	exon	31747	31855	1000	+	.	gene_id "CUFF.17216"; transcript_id "CUFF.17216.1"; exon_number "1"; FPKM "1.0000000000"; frac "0.000000"; conf_lo "1.000000"; conf_hi "1.000000"; cov "0.025959";
Scaffold75	Cufflinks	exon	33021	33449	1000	+	.	gene_id "CUFF.17216"; transcript_id "CUFF.17216.1"; exon_number "2"; FPKM "1.0000000000"; frac "0.000000"; conf_lo "1.000000"; conf_hi "1.000000"; cov "0.025959";
Scaffold75	Cufflinks	exon	33505	33715	1000	+	.	gene_id "CUFF.17216"; transcript_id "CUFF.17216.1"; exon_number "3"; FPKM "1.0000000000"; frac "0.000000"; conf_lo "1.000000"; conf_hi "1.000000"; cov "0.025959";
Scaffold75	Cufflinks	exon	33772	33872	1000	+	.	gene_id "CUFF.17216"; transcript_id "CUFF.17216.1"; exon_number "4"; FPKM "1.0000000000"; frac "0.000000"; conf_lo "1.000000"; conf_hi "1.000000"; cov "0.025959";
Scaffold75	Cufflinks	transcript	31974	34335	1000	+	.	gene_id "CUFF.17216"; transcript_id "CUFF.17216.2"; FPKM "1.0000000000"; frac "0.000000"; conf_lo "1.000000"; conf_hi "1.000000"; cov "0.025959";
Scaffold75	Cufflinks	exon	31974	32614	1000	+	.	gene_id "CUFF.17216"; transcript_id "CUFF.17216.2"; exon_number "1"; FPKM "1.0000000000"; frac "0.000000"; conf_lo "1.000000"; conf_hi "1.000000"; cov "0.025959";
Scaffold75	Cufflinks	exon	33021	33449	1000	+	.	gene_id "CUFF.17216"; transcript_id "CUFF.17216.2"; exon_number "2"; FPKM "1.0000000000"; frac "0.000000"; conf_lo "1.000000"; conf_hi "1.000000"; cov "0.025959";
Scaffold75	Cufflinks	exon	33505	33715	1000	+	.	gene_id "CUFF.17216"; transcript_id "CUFF.17216.2"; exon_number "3"; FPKM "1.0000000000"; frac "0.000000"; conf_lo "1.000000"; conf_hi "1.000000"; cov "0.025959";
Scaffold75	Cufflinks	exon	33772	33904	1000	+	.	gene_id "CUFF.17216"; transcript_id "CUFF.17216.2"; exon_number "4"; FPKM "1.0000000000"; frac "0.000000"; conf_lo "1.000000"; conf_hi "1.000000"; cov "0.025959";
Scaffold75	Cufflinks	exon	34271	34335	1000	+	.	gene_id "CUFF.17216"; transcript_id "CUFF.17216.2"; exon_number "5"; FPKM "1.0000000000"; frac "0.000000"; conf_lo "1.000000"; conf_hi "1.000000"; cov "0.025959";
Scaffold75	Cufflinks	transcript	32191	32906	1000	+	.	gene_id "CUFF.17216"; transcript_id "CUFF.17216.3"; FPKM "1.0000000000"; frac "0.000000"; conf_lo "1.000000"; conf_hi "1.000000"; cov "0.025959";
Scaffold75	Cufflinks	exon	32191	32906	1000	+	.	gene_id "CUFF.17216"; transcript_id "CUFF.17216.3"; exon_number "1"; FPKM "1.0000000000"; frac "0.000000"; conf_lo "1.000000"; conf_hi "1.000000"; cov "0.025959";
Scaffold75	Cufflinks	transcript	33985	34881	1000	-	.	gene_id "CUFF.17217"; transcript_id "CUFF.17217.1"; FPKM "1.0000000000"; frac "0.000000"; conf_lo "1.000000"; conf_hi "1.000000"; cov "0.025959";
Scaffold75	Cufflinks	exon	33985	34197	1000	-	.	gene_id "CUFF.17217"; transcript_id "CUFF.17217.1"; exon_number "1"; FPKM "1.0000000000"; frac "0.000000"; conf_lo "1.000000"; conf_hi "1.000000"; cov "0.025959";
Scaffold75	Cufflinks	exon	34264	34881	1000	-	.	gene_id "CUFF.17217"; transcript_id "CUFF.17217.1"; exon_number "2"; FPKM "1.0000000000"; frac "0.000000"; conf_lo "1.000000"; conf_hi "1.000000"; cov "0.025959";
Scaffold75	Cufflinks	transcript	35264	41425	1000	+	.	gene_id "CUFF.17218"; transcript_id "CUFF.17218.1"; FPKM "1.0000000000"; frac "0.000000"; conf_lo "1.000000"; conf_hi "1.000000"; cov "0.067433";
Scaffold75	Cufflinks	exon	35264	35530	1000	+	.	gene_id "CUFF.17218"; transcript_id "CUFF.17218.1"; exon_number "1"; FPKM "1.0000000000"; frac "0.000000"; conf_lo "1.000000"; conf_hi "1.000000"; cov "0.067433";
Scaffold75	Cufflinks	exon	36373	36597	1000	+	.	gene_id "CUFF.17218"; transcript_id "CUFF.17218.1"; exon_number "2"; FPKM "1.0000000000"; frac "0.000000"; conf_lo "1.000000"; conf_hi "1.000000"; cov "0.067433";
Scaffold75	Cufflinks	exon	38356	38455	1000	+	.	gene_id "CUFF.17218"; transcript_id "CUFF.17218.1"; exon_number "3"; FPKM "1.0000000000"; frac "0.000000"; conf_lo "1.000000"; conf_hi "1.000000"; cov "0.067433";
Scaffold75	Cufflinks	exon	38518	38710	1000	+	.	gene_id "CUFF.17218"; transcript_id "CUFF.17218.1"; exon_number "4"; FPKM "1.0000000000"; frac "0.000000"; conf_lo "1.000000"; conf_hi "1.000000"; cov "0.067433";
Scaffold75	Cufflinks	exon	38773	39154	1000	+	.	gene_id "CUFF.17218"; transcript_id "CUFF.17218.1"; exon_number "5"; FPKM "1.0000000000"; frac "0.000000"; conf_lo "1.000000"; conf_hi "1.000000"; cov "0.067433";
Scaffold75	Cufflinks	exon	39216	39406	1000	+	.	gene_id "CUFF.17218"; transcript_id "CUFF.17218.1"; exon_number "6"; FPKM "1.0000000000"; frac "0.000000"; conf_lo "1.000000"; conf_hi "1.000000"; cov "0.067433";
Scaffold75	Cufflinks	exon	40326	40569	1000	+	.	gene_id "CUFF.17218"; transcript_id "CUFF.17218.1"; exon_number "7"; FPKM "1.0000000000"; frac "0.000000"; conf_lo "1.000000"; conf_hi "1.000000"; cov "0.067433";
Scaffold75	Cufflinks	exon	40649	41425	1000	+	.	gene_id "CUFF.17218"; transcript_id "CUFF.17218.1"; exon_number "8"; FPKM "1.0000000000"; frac "0.000000"; conf_lo "1.000000"; conf_hi "1.000000"; cov "0.067433";
Scaffold75	Cufflinks	transcript	35279	41425	1000	+	.	gene_id "CUFF.17218"; transcript_id "CUFF.17218.2"; FPKM "1.0000000000"; frac "0.000000"; conf_lo "1.000000"; conf_hi "1.000000"; cov "0.067433";
Scaffold75	Cufflinks	exon	35279	35530	1000	+	.	gene_id "CUFF.17218"; transcript_id "CUFF.17218.2"; exon_number "1"; FPKM "1.0000000000"; frac "0.000000"; conf_lo "1.000000"; conf_hi "1.000000"; cov "0.067433";
Scaffold75	Cufflinks	exon	36373	36597	1000	+	.	gene_id "CUFF.17218"; transcript_id "CUFF.17218.2"; exon_number "2"; FPKM "1.0000000000"; frac "0.000000"; conf_lo "1.000000"; conf_hi "1.000000"; cov "0.067433";
Scaffold75	Cufflinks	exon	38251	38455	1000	+	.	gene_id "CUFF.17218"; transcript_id "CUFF.17218.2"; exon_number "3"; FPKM "1.0000000000"; frac "0.000000"; conf_lo "1.000000"; conf_hi "1.000000"; cov "0.067433";
Scaffold75	Cufflinks	exon	38518	38710	1000	+	.	gene_id "CUFF.17218"; transcript_id "CUFF.17218.2"; exon_number "4"; FPKM "1.0000000000"; frac "0.000000"; conf_lo "1.000000"; conf_hi "1.000000"; cov "0.067433";
Scaffold75	Cufflinks	exon	38773	39154	1000	+	.	gene_id "CUFF.17218"; transcript_id "CUFF.17218.2"; exon_number "5"; FPKM "1.0000000000"; frac "0.000000"; conf_lo "1.000000"; conf_hi "1.000000"; cov "0.067433";
Scaffold75	Cufflinks	exon	39216	39406	1000	+	.	gene_id "CUFF.17218"; transcript_id "CUFF.17218.2"; exon_number "6"; FPKM "1.0000000000"; frac "0.000000"; conf_lo "1.000000"; conf_hi "1.000000"; cov "0.067433";
Scaffold75	Cufflinks	exon	40326	40569	1000	+	.	gene_id "CUFF.17218"; transcript_id "CUFF.17218.2"; exon_number "7"; FPKM "1.0000000000"; frac "0.000000"; conf_lo "1.000000"; conf_hi "1.000000"; cov "0.067433";
Scaffold75	Cufflinks	exon	40649	41425	1000	+	.	gene_id "CUFF.17218"; transcript_id "CUFF.17218.2"; exon_number "8"; FPKM "1.0000000000"; frac "0.000000"; conf_lo "1.000000"; conf_hi "1.000000"; cov "0.067433";
Scaffold75	Cufflinks	transcript	42612	47503	1000	-	.	gene_id "CUFF.17219"; transcript_id "CUFF.17219.1"; FPKM "1.0000000000"; frac "0.000000"; conf_lo "1.000000"; conf_hi "1.000000"; cov "0.027455";
Scaffold75	Cufflinks	exon	42612	43006	1000	-	.	gene_id "CUFF.17219"; transcript_id "CUFF.17219.1"; exon_number "1"; FPKM "1.0000000000"; frac "0.000000"; conf_lo "1.000000"; conf_hi "1.000000"; cov "0.027455";
Scaffold75	Cufflinks	exon	46577	47161	1000	-	.	gene_id "CUFF.17219"; transcript_id "CUFF.17219.1"; exon_number "2"; FPKM "1.0000000000"; frac "0.000000"; conf_lo "1.000000"; conf_hi "1.000000"; cov "0.027455";
Scaffold75	Cufflinks	exon	47397	47503	1000	-	.	gene_id "CUFF.17219"; transcript_id "CUFF.17219.1"; exon_number "3"; FPKM "1.0000000000"; frac "0.000000"; conf_lo "1.000000"; conf_hi "1.000000"; cov "0.027455";
Scaffold75	Cufflinks	transcript	47696	49144	1000	+	.	gene_id "CUFF.17220"; transcript_id "CUFF.17220.1"; FPKM "1.0000000000"; frac "0.000000"; conf_lo "1.000000"; conf_hi "1.000000"; cov "0.024850";
Scaffold75	Cufflinks	exon	47696	47967	1000	+	.	gene_id "CUFF.17220"; transcript_id "CUFF.17220.1"; exon_number "1"; FPKM "1.0000000000"; frac "0.000000"; conf_lo "1.000000"; conf_hi "1.000000"; cov "0.024850";
Scaffold75	Cufflinks	exon	48183	48254	1000	+	.	gene_id "CUFF.17220"; transcript_id "CUFF.17220.1"; exon_number "2"; FPKM "1.0000000000"; frac "0.000000"; conf_lo "1.000000"; conf_hi "1.000000"; cov "0.024850";
Scaffold75	Cufflinks	exon	48324	48422	1000	+	.	gene_id "CUFF.17220"; transcript_id "CUFF.17220.1"; exon_number "3"; FPKM "1.0000000000"; frac "0.000000"; conf_lo "1.000000"; conf_hi "1.000000"; cov "0.024850";
Scaffold75	Cufflinks	exon	48494	49144	1000	+	.	gene_id "CUFF.17220"; transcript_id "CUFF.17220.1"; exon_number "4"; FPKM "1.0000000000"; frac "0.000000"; conf_lo "1.000000"; conf_hi "1.000000"; cov "0.024850";
Scaffold75	Cufflinks	transcript	49516	70114	1000	+	.	gene_id "CUFF.17221"; transcript_id "CUFF.17221.1"; FPKM "1.0000000000"; frac "0.000000"; conf_lo "1.000000"; conf_hi "1.000000"; cov "0.084991";
Scaffold75	Cufflinks	exon	49516	49711	1000	+	.	gene_id "CUFF.17221"; transcript_id "CUFF.17221.1"; exon_number "1"; FPKM "1.0000000000"; frac "0.000000"; conf_lo "1.000000"; conf_hi "1.000000"; cov "0.084991";
Scaffold75	Cufflinks	exon	59923	60093	1000	+	.	gene_id "CUFF.17221"; transcript_id "CUFF.17221.1"; exon_number "2"; FPKM "1.0000000000"; frac "0.000000"; conf_lo "1.000000"; conf_hi "1.000000"; cov "0.084991";
Scaffold75	Cufflinks	exon	60179	60521	1000	+	.	gene_id "CUFF.17221"; transcript_id "CUFF.17221.1"; exon_number "3"; FPKM "1.0000000000"; frac "0.000000"; conf_lo "1.000000"; conf_hi "1.000000"; cov "0.084991";
Scaffold75	Cufflinks	exon	65155	65279	1000	+	.	gene_id "CUFF.17221"; transcript_id "CUFF.17221.1"; exon_number "4"; FPKM "1.0000000000"; frac "0.000000"; conf_lo "1.000000"; conf_hi "1.000000"; cov "0.084991";
Scaffold75	Cufflinks	exon	65345	66101	1000	+	.	gene_id "CUFF.17221"; transcript_id "CUFF.17221.1"; exon_number "5"; FPKM "1.0000000000"; frac "0.000000"; conf_lo "1.000000"; conf_hi "1.000000"; cov "0.084991";
Scaffold75	Cufflinks	exon	66176	66511	1000	+	.	gene_id "CUFF.17221"; transcript_id "CUFF.17221.1"; exon_number "6"; FPKM "1.0000000000"; frac "0.000000"; conf_lo "1.000000"; conf_hi "1.000000"; cov "0.084991";
Scaffold75	Cufflinks	exon	66581	66738	1000	+	.	gene_id "CUFF.17221"; transcript_id "CUFF.17221.1"; exon_number "7"; FPKM "1.0000000000"; frac "0.000000"; conf_lo "1.000000"; conf_hi "1.000000"; cov "0.084991";
Scaffold75	Cufflinks	exon	68758	70114	1000	+	.	gene_id "CUFF.17221"; transcript_id "CUFF.17221.1"; exon_number "8"; FPKM "1.0000000000"; frac "0.000000"; conf_lo "1.000000"; conf_hi "1.000000"; cov "0.084991";
Scaffold75	Cufflinks	transcript	69020	73826	1000	-	.	gene_id "CUFF.17222"; transcript_id "CUFF.17222.1"; FPKM "1.0000000000"; frac "0.000000"; conf_lo "1.000000"; conf_hi "1.000000"; cov "0.084991";
Scaffold75	Cufflinks	exon	69020	69639	1000	-	.	gene_id "CUFF.17222"; transcript_id "CUFF.17222.1"; exon_number "1"; FPKM "1.0000000000"; frac "0.000000"; conf_lo "1.000000"; conf_hi "1.000000"; cov "0.084991";
Scaffold75	Cufflinks	exon	69715	70320	1000	-	.	gene_id "CUFF.17222"; transcript_id "CUFF.17222.1"; exon_number "2"; FPKM "1.0000000000"; frac "0.000000"; conf_lo "1.000000"; conf_hi "1.000000"; cov "0.084991";
Scaffold75	Cufflinks	exon	70516	70658	1000	-	.	gene_id "CUFF.17222"; transcript_id "CUFF.17222.1"; exon_number "3"; FPKM "1.0000000000"; frac "0.000000"; conf_lo "1.000000"; conf_hi "1.000000"; cov "0.084991";
Scaffold75	Cufflinks	exon	70721	71461	1000	-	.	gene_id "CUFF.17222"; transcript_id "CUFF.17222.1"; exon_number "4"; FPKM "1.0000000000"; frac "0.000000"; conf_lo "1.000000"; conf_hi "1.000000"; cov "0.084991";
Scaffold75	Cufflinks	exon	71533	72034	1000	-	.	gene_id "CUFF.17222"; transcript_id "CUFF.17222.1"; exon_number "5"; FPKM "1.0000000000"; frac "0.000000"; conf_lo "1.000000"; conf_hi "1.000000"; cov "0.084991";
Scaffold75	Cufflinks	exon	72459	72985	1000	-	.	gene_id "CUFF.17222"; transcript_id "CUFF.17222.1"; exon_number "6"; FPKM "1.0000000000"; frac "0.000000"; conf_lo "1.000000"; conf_hi "1.000000"; cov "0.084991";
Scaffold75	Cufflinks	exon	73262	73340	1000	-	.	gene_id "CUFF.17222"; transcript_id "CUFF.17222.1"; exon_number "7"; FPKM "1.0000000000"; frac "0.000000"; conf_lo "1.000000"; conf_hi "1.000000"; cov "0.084991";
Scaffold75	Cufflinks	exon	73527	73826	1000	-	.	gene_id "CUFF.17222"; transcript_id "CUFF.17222.1"; exon_number "8"; FPKM "1.0000000000"; frac "0.000000"; conf_lo "1.000000"; conf_hi "1.000000"; cov "0.084991";
Scaffold75	Cufflinks	transcript	69020	72669	1000	-	.	gene_id "CUFF.17222"; transcript_id "CUFF.17222.2"; FPKM "1.0000000000"; frac "0.000000"; conf_lo "1.000000"; conf_hi "1.000000"; cov "0.084991";
Scaffold75	Cufflinks	exon	69020	69639	1000	-	.	gene_id "CUFF.17222"; transcript_id "CUFF.17222.2"; exon_number "1"; FPKM "1.0000000000"; frac "0.000000"; conf_lo "1.000000"; conf_hi "1.000000"; cov "0.084991";
Scaffold75	Cufflinks	exon	69715	70320	1000	-	.	gene_id "CUFF.17222"; transcript_id "CUFF.17222.2"; exon_number "2"; FPKM "1.0000000000"; frac "0.000000"; conf_lo "1.000000"; conf_hi "1.000000"; cov "0.084991";
Scaffold75	Cufflinks	exon	70516	72035	1000	-	.	gene_id "CUFF.17222"; transcript_id "CUFF.17222.2"; exon_number "3"; FPKM "1.0000000000"; frac "0.000000"; conf_lo "1.000000"; conf_hi "1.000000"; cov "0.084991";
Scaffold75	Cufflinks	exon	72460	72669	1000	-	.	gene_id "CUFF.17222"; transcript_id "CUFF.17222.2"; exon_number "4"; FPKM "1.0000000000"; frac "0.000000"; conf_lo "1.000000"; conf_hi "1.000000"; cov "0.084991";
Scaffold75	Cufflinks	transcript	74494	79230	1000	-	.	gene_id "CUFF.17223"; transcript_id "CUFF.17223.1"; FPKM "1.0000000000"; frac "0.000000"; conf_lo "1.000000"; conf_hi "1.000000"; cov "0.077559";
Scaffold75	Cufflinks	exon	74494	77900	1000	-	.	gene_id "CUFF.17223"; transcript_id "CUFF.17223.1"; exon_number "1"; FPKM "1.0000000000"; frac "0.000000"; conf_lo "1.000000"; conf_hi "1.000000"; cov "0.077559";
Scaffold75	Cufflinks	exon	77989	78212	1000	-	.	gene_id "CUFF.17223"; transcript_id "CUFF.17223.1"; exon_number "2"; FPKM "1.0000000000"; frac "0.000000"; conf_lo "1.000000"; conf_hi "1.000000"; cov "0.077559";
Scaffold75	Cufflinks	exon	78268	78468	1000	-	.	gene_id "CUFF.17223"; transcript_id "CUFF.17223.1"; exon_number "3"; FPKM "1.0000000000"; frac "0.000000"; conf_lo "1.000000"; conf_hi "1.000000"; cov "0.077559";
Scaffold75	Cufflinks	exon	78527	78921	1000	-	.	gene_id "CUFF.17223"; transcript_id "CUFF.17223.1"; exon_number "4"; FPKM "1.0000000000"; frac "0.000000"; conf_lo "1.000000"; conf_hi "1.000000"; cov "0.077559";
Scaffold75	Cufflinks	exon	79006	79230	1000	-	.	gene_id "CUFF.17223"; transcript_id "CUFF.17223.1"; exon_number "5"; FPKM "1.0000000000"; frac "0.000000"; conf_lo "1.000000"; conf_hi "1.000000"; cov "0.077559";
Scaffold75	Cufflinks	transcript	100579	105755	1000	+	.	gene_id "CUFF.17224"; transcript_id "CUFF.17224.1"; FPKM "1.0000000000"; frac "0.000000"; conf_lo "1.000000"; conf_hi "1.000000"; cov "0.033120";
Scaffold75	Cufflinks	exon	100579	100850	1000	+	.	gene_id "CUFF.17224"; transcript_id "CUFF.17224.1"; exon_number "1"; FPKM "1.0000000000"; frac "0.000000"; conf_lo "1.000000"; conf_hi "1.000000"; cov "0.033120";
Scaffold75	Cufflinks	exon	101842	102090	1000	+	.	gene_id "CUFF.17224"; transcript_id "CUFF.17224.1"; exon_number "2"; FPKM "1.0000000000"; frac "0.000000"; conf_lo "1.000000"; conf_hi "1.000000"; cov "0.033120";
Scaffold75	Cufflinks	exon	102869	103124	1000	+	.	gene_id "CUFF.17224"; transcript_id "CUFF.17224.1"; exon_number "3"; FPKM "1.0000000000"; frac "0.000000"; conf_lo "1.000000"; conf_hi "1.000000"; cov "0.033120";
Scaffold75	Cufflinks	exon	103202	103394	1000	+	.	gene_id "CUFF.17224"; transcript_id "CUFF.17224.1"; exon_number "4"; FPKM "1.0000000000"; frac "0.000000"; conf_lo "1.000000"; conf_hi "1.000000"; cov "0.033120";
Scaffold75	Cufflinks	exon	105046	105285	1000	+	.	gene_id "CUFF.17224"; transcript_id "CUFF.17224.1"; exon_number "5"; FPKM "1.0000000000"; frac "0.000000"; conf_lo "1.000000"; conf_hi "1.000000"; cov "0.033120";
Scaffold75	Cufflinks	exon	105358	105615	1000	+	.	gene_id "CUFF.17224"; transcript_id "CUFF.17224.1"; exon_number "6"; FPKM "1.0000000000"; frac "0.000000"; conf_lo "1.000000"; conf_hi "1.000000"; cov "0.033120";
Scaffold75	Cufflinks	exon	105680	105755	1000	+	.	gene_id "CUFF.17224"; transcript_id "CUFF.17224.1"; exon_number "7"; FPKM "1.0000000000"; frac "0.000000"; conf_lo "1.000000"; conf_hi "1.000000"; cov "0.033120";
Scaffold75	Cufflinks	transcript	103289	112118	1000	-	.	gene_id "CUFF.17225"; transcript_id "CUFF.17225.1"; FPKM "1.0000000000"; frac "0.000000"; conf_lo "1.000000"; conf_hi "1.000000"; cov "0.033120";
Scaffold75	Cufflinks	exon	103289	103336	1000	-	.	gene_id "CUFF.17225"; transcript_id "CUFF.17225.1"; exon_number "1"; FPKM "1.0000000000"; frac "0.000000"; conf_lo "1.000000"; conf_hi "1.000000"; cov "0.033120";
Scaffold75	Cufflinks	exon	106451	106639	1000	-	.	gene_id "CUFF.17225"; transcript_id "CUFF.17225.1"; exon_number "2"; FPKM "1.0000000000"; frac "0.000000"; conf_lo "1.000000"; conf_hi "1.000000"; cov "0.033120";
Scaffold75	Cufflinks	exon	111017	111146	1000	-	.	gene_id "CUFF.17225"; transcript_id "CUFF.17225.1"; exon_number "3"; FPKM "1.0000000000"; frac "0.000000"; conf_lo "1.000000"; conf_hi "1.000000"; cov "0.033120";
Scaffold75	Cufflinks	exon	111206	111719	1000	-	.	gene_id "CUFF.17225"; transcript_id "CUFF.17225.1"; exon_number "4"; FPKM "1.0000000000"; frac "0.000000"; conf_lo "1.000000"; conf_hi "1.000000"; cov "0.033120";
Scaffold75	Cufflinks	exon	111970	112118	1000	-	.	gene_id "CUFF.17225"; transcript_id "CUFF.17225.1"; exon_number "5"; FPKM "1.0000000000"; frac "0.000000"; conf_lo "1.000000"; conf_hi "1.000000"; cov "0.033120";
Scaffold75	Cufflinks	transcript	106114	111700	1000	-	.	gene_id "CUFF.17225"; transcript_id "CUFF.17225.2"; FPKM "1.0000000000"; frac "0.000000"; conf_lo "1.000000"; conf_hi "1.000000"; cov "0.033120";
Scaffold75	Cufflinks	exon	106114	106639	1000	-	.	gene_id "CUFF.17225"; transcript_id "CUFF.17225.2"; exon_number "1"; FPKM "1.0000000000"; frac "0.000000"; conf_lo "1.000000"; conf_hi "1.000000"; cov "0.033120";
Scaffold75	Cufflinks	exon	111017	111700	1000	-	.	gene_id "CUFF.17225"; transcript_id "CUFF.17225.2"; exon_number "2"; FPKM "1.0000000000"; frac "0.000000"; conf_lo "1.000000"; conf_hi "1.000000"; cov "0.033120";
Scaffold75	Cufflinks	transcript	106114	112078	1000	-	.	gene_id "CUFF.17225"; transcript_id "CUFF.17225.3"; FPKM "1.0000000000"; frac "0.000000"; conf_lo "1.000000"; conf_hi "1.000000"; cov "0.033120";
Scaffold75	Cufflinks	exon	106114	106640	1000	-	.	gene_id "CUFF.17225"; transcript_id "CUFF.17225.3"; exon_number "1"; FPKM "1.0000000000"; frac "0.000000"; conf_lo "1.000000"; conf_hi "1.000000"; cov "0.033120";
Scaffold75	Cufflinks	exon	111017	111719	1000	-	.	gene_id "CUFF.17225"; transcript_id "CUFF.17225.3"; exon_number "2"; FPKM "1.0000000000"; frac "0.000000"; conf_lo "1.000000"; conf_hi "1.000000"; cov "0.033120";
Scaffold75	Cufflinks	exon	111970	112078	1000	-	.	gene_id "CUFF.17225"; transcript_id "CUFF.17225.3"; exon_number "3"; FPKM "1.0000000000"; frac "0.000000"; conf_lo "1.000000"; conf_hi "1.000000"; cov "0.033120";
Scaffold75	Cufflinks	transcript	106114	112137	1000	-	.	gene_id "CUFF.17225"; transcript_id "CUFF.17225.4"; FPKM "1.0000000000"; frac "0.000000"; conf_lo "1.000000"; conf_hi "1.000000"; cov "0.033120";
Scaffold75	Cufflinks	exon	106114	106640	1000	-	.	gene_id "CUFF.17225"; transcript_id "CUFF.17225.4"; exon_number "1"; FPKM "1.0000000000"; frac "0.000000"; conf_lo "1.000000"; conf_hi "1.000000"; cov "0.033120";
Scaffold75	Cufflinks	exon	111018	111719	1000	-	.	gene_id "CUFF.17225"; transcript_id "CUFF.17225.4"; exon_number "2"; FPKM "1.0000000000"; frac "0.000000"; conf_lo "1.000000"; conf_hi "1.000000"; cov "0.033120";
Scaffold75	Cufflinks	exon	111970	112137	1000	-	.	gene_id "CUFF.17225"; transcript_id "CUFF.17225.4"; exon_number "3"; FPKM "1.0000000000"; frac "0.000000"; conf_lo "1.000000"; conf_hi "1.000000"; cov "0.033120";
Scaffold75	Cufflinks	transcript	112509	124091	1000	-	.	gene_id "CUFF.17226"; transcript_id "CUFF.17226.1"; FPKM "1.0000000000"; frac "0.000000"; conf_lo "1.000000"; conf_hi "1.000000"; cov "0.065286";
Scaffold75	Cufflinks	exon	112509	112766	1000	-	.	gene_id "CUFF.17226"; transcript_id "CUFF.17226.1"; exon_number "1"; FPKM "1.0000000000"; frac "0.000000"; conf_lo "1.000000"; conf_hi "1.000000"; cov "0.065286";
Scaffold75	Cufflinks	exon	112831	112975	1000	-	.	gene_id "CUFF.17226"; transcript_id "CUFF.17226.1"; exon_number "2"; FPKM "1.0000000000"; frac "0.000000"; conf_lo "1.000000"; conf_hi "1.000000"; cov "0.065286";
Scaffold75	Cufflinks	exon	113044	113238	1000	-	.	gene_id "CUFF.17226"; transcript_id "CUFF.17226.1"; exon_number "3"; FPKM "1.0000000000"; frac "0.000000"; conf_lo "1.000000"; conf_hi "1.000000"; cov "0.065286";
Scaffold75	Cufflinks	exon	115385	118188	1000	-	.	gene_id "CUFF.17226"; transcript_id "CUFF.17226.1"; exon_number "4"; FPKM "1.0000000000"; frac "0.000000"; conf_lo "1.000000"; conf_hi "1.000000"; cov "0.065286";
Scaffold75	Cufflinks	exon	118256	118505	1000	-	.	gene_id "CUFF.17226"; transcript_id "CUFF.17226.1"; exon_number "5"; FPKM "1.0000000000"; frac "0.000000"; conf_lo "1.000000"; conf_hi "1.000000"; cov "0.065286";
Scaffold75	Cufflinks	exon	122984	123263	1000	-	.	gene_id "CUFF.17226"; transcript_id "CUFF.17226.1"; exon_number "6"; FPKM "1.0000000000"; frac "0.000000"; conf_lo "1.000000"; conf_hi "1.000000"; cov "0.065286";
Scaffold75	Cufflinks	exon	123358	123515	1000	-	.	gene_id "CUFF.17226"; transcript_id "CUFF.17226.1"; exon_number "7"; FPKM "1.0000000000"; frac "0.000000"; conf_lo "1.000000"; conf_hi "1.000000"; cov "0.065286";
Scaffold75	Cufflinks	exon	123584	124091	1000	-	.	gene_id "CUFF.17226"; transcript_id "CUFF.17226.1"; exon_number "8"; FPKM "1.0000000000"; frac "0.000000"; conf_lo "1.000000"; conf_hi "1.000000"; cov "0.065286";
Scaffold75	Cufflinks	transcript	119063	123545	1000	-	.	gene_id "CUFF.17226"; transcript_id "CUFF.17226.2"; FPKM "1.0000000000"; frac "0.000000"; conf_lo "1.000000"; conf_hi "1.000000"; cov "0.065286";
Scaffold75	Cufflinks	exon	119063	119953	1000	-	.	gene_id "CUFF.17226"; transcript_id "CUFF.17226.2"; exon_number "1"; FPKM "1.0000000000"; frac "0.000000"; conf_lo "1.000000"; conf_hi "1.000000"; cov "0.065286";
Scaffold75	Cufflinks	exon	122984	123263	1000	-	.	gene_id "CUFF.17226"; transcript_id "CUFF.17226.2"; exon_number "2"; FPKM "1.0000000000"; frac "0.000000"; conf_lo "1.000000"; conf_hi "1.000000"; cov "0.065286";
Scaffold75	Cufflinks	exon	123358	123545	1000	-	.	gene_id "CUFF.17226"; transcript_id "CUFF.17226.2"; exon_number "3"; FPKM "1.0000000000"; frac "0.000000"; conf_lo "1.000000"; conf_hi "1.000000"; cov "0.065286";
Scaffold75	Cufflinks	transcript	118635	120869	1000	+	.	gene_id "CUFF.17227"; transcript_id "CUFF.17227.1"; FPKM "1.0000000000"; frac "0.000000"; conf_lo "1.000000"; conf_hi "1.000000"; cov "0.065286";
Scaffold75	Cufflinks	exon	118635	119591	1000	+	.	gene_id "CUFF.17227"; transcript_id "CUFF.17227.1"; exon_number "1"; FPKM "1.0000000000"; frac "0.000000"; conf_lo "1.000000"; conf_hi "1.000000"; cov "0.065286";
Scaffold75	Cufflinks	exon	119761	119960	1000	+	.	gene_id "CUFF.17227"; transcript_id "CUFF.17227.1"; exon_number "2"; FPKM "1.0000000000"; frac "0.000000"; conf_lo "1.000000"; conf_hi "1.000000"; cov "0.065286";
Scaffold75	Cufflinks	exon	120015	120869	1000	+	.	gene_id "CUFF.17227"; transcript_id "CUFF.17227.1"; exon_number "3"; FPKM "1.0000000000"; frac "0.000000"; conf_lo "1.000000"; conf_hi "1.000000"; cov "0.065286";
Scaffold75	Cufflinks	transcript	128199	129979	1000	-	.	gene_id "CUFF.17228"; transcript_id "CUFF.17228.1"; FPKM "1.0000000000"; frac "0.000000"; conf_lo "1.000000"; conf_hi "1.000000"; cov "0.034782";
Scaffold75	Cufflinks	exon	128199	128449	1000	-	.	gene_id "CUFF.17228"; transcript_id "CUFF.17228.1"; exon_number "1"; FPKM "1.0000000000"; frac "0.000000"; conf_lo "1.000000"; conf_hi "1.000000"; cov "0.034782";
Scaffold75	Cufflinks	exon	128512	128815	1000	-	.	gene_id "CUFF.17228"; transcript_id "CUFF.17228.1"; exon_number "2"; FPKM "1.0000000000"; frac "0.000000"; conf_lo "1.000000"; conf_hi "1.000000"; cov "0.034782";
Scaffold75	Cufflinks	exon	128908	129159	1000	-	.	gene_id "CUFF.17228"; transcript_id "CUFF.17228.1"; exon_number "3"; FPKM "1.0000000000"; frac "0.000000"; conf_lo "1.000000"; conf_hi "1.000000"; cov "0.034782";
Scaffold75	Cufflinks	exon	129231	129491	1000	-	.	gene_id "CUFF.17228"; transcript_id "CUFF.17228.1"; exon_number "4"; FPKM "1.0000000000"; frac "0.000000"; conf_lo "1.000000"; conf_hi "1.000000"; cov "0.034782";
Scaffold75	Cufflinks	exon	129848	129979	1000	-	.	gene_id "CUFF.17228"; transcript_id "CUFF.17228.1"; exon_number "5"; FPKM "1.0000000000"; frac "0.000000"; conf_lo "1.000000"; conf_hi "1.000000"; cov "0.034782";
Scaffold75	Cufflinks	transcript	128199	130025	1000	-	.	gene_id "CUFF.17228"; transcript_id "CUFF.17228.2"; FPKM "1.0000000000"; frac "0.000000"; conf_lo "1.000000"; conf_hi "1.000000"; cov "0.034782";
Scaffold75	Cufflinks	exon	128199	128449	1000	-	.	gene_id "CUFF.17228"; transcript_id "CUFF.17228.2"; exon_number "1"; FPKM "1.0000000000"; frac "0.000000"; conf_lo "1.000000"; conf_hi "1.000000"; cov "0.034782";
Scaffold75	Cufflinks	exon	128512	129159	1000	-	.	gene_id "CUFF.17228"; transcript_id "CUFF.17228.2"; exon_number "2"; FPKM "1.0000000000"; frac "0.000000"; conf_lo "1.000000"; conf_hi "1.000000"; cov "0.034782";
Scaffold75	Cufflinks	exon	129231	129491	1000	-	.	gene_id "CUFF.17228"; transcript_id "CUFF.17228.2"; exon_number "3"; FPKM "1.0000000000"; frac "0.000000"; conf_lo "1.000000"; conf_hi "1.000000"; cov "0.034782";
Scaffold75	Cufflinks	exon	129746	130025	1000	-	.	gene_id "CUFF.17228"; transcript_id "CUFF.17228.2"; exon_number "4"; FPKM "1.0000000000"; frac "0.000000"; conf_lo "1.000000"; conf_hi "1.000000"; cov "0.034782";
Scaffold75	Cufflinks	transcript	149509	164320	1000	+	.	gene_id "CUFF.17229"; transcript_id "CUFF.17229.1"; FPKM "1.0000000000"; frac "0.000000"; conf_lo "1.000000"; conf_hi "1.000000"; cov "0.051066";
Scaffold75	Cufflinks	exon	149509	150558	1000	+	.	gene_id "CUFF.17229"; transcript_id "CUFF.17229.1"; exon_number "1"; FPKM "1.0000000000"; frac "0.000000"; conf_lo "1.000000"; conf_hi "1.000000"; cov "0.051066";
Scaffold75	Cufflinks	exon	158626	158887	1000	+	.	gene_id "CUFF.17229"; transcript_id "CUFF.17229.1"; exon_number "2"; FPKM "1.0000000000"; frac "0.000000"; conf_lo "1.000000"; conf_hi "1.000000"; cov "0.051066";
Scaffold75	Cufflinks	exon	158956	159076	1000	+	.	gene_id "CUFF.17229"; transcript_id "CUFF.17229.1"; exon_number "3"; FPKM "1.0000000000"; frac "0.000000"; conf_lo "1.000000"; conf_hi "1.000000"; cov "0.051066";
Scaffold75	Cufflinks	exon	160588	160760	1000	+	.	gene_id "CUFF.17229"; transcript_id "CUFF.17229.1"; exon_number "4"; FPKM "1.0000000000"; frac "0.000000"; conf_lo "1.000000"; conf_hi "1.000000"; cov "0.051066";
Scaffold75	Cufflinks	exon	161475	161639	1000	+	.	gene_id "CUFF.17229"; transcript_id "CUFF.17229.1"; exon_number "5"; FPKM "1.0000000000"; frac "0.000000"; conf_lo "1.000000"; conf_hi "1.000000"; cov "0.051066";
Scaffold75	Cufflinks	exon	162709	162805	1000	+	.	gene_id "CUFF.17229"; transcript_id "CUFF.17229.1"; exon_number "6"; FPKM "1.0000000000"; frac "0.000000"; conf_lo "1.000000"; conf_hi "1.000000"; cov "0.051066";
Scaffold75	Cufflinks	exon	162876	164320	1000	+	.	gene_id "CUFF.17229"; transcript_id "CUFF.17229.1"; exon_number "7"; FPKM "1.0000000000"; frac "0.000000"; conf_lo "1.000000"; conf_hi "1.000000"; cov "0.051066";
Scaffold75	Cufflinks	transcript	154917	164320	1000	+	.	gene_id "CUFF.17229"; transcript_id "CUFF.17229.2"; FPKM "1.0000000000"; frac "0.000000"; conf_lo "1.000000"; conf_hi "1.000000"; cov "0.051066";
Scaffold75	Cufflinks	exon	154917	154990	1000	+	.	gene_id "CUFF.17229"; transcript_id "CUFF.17229.2"; exon_number "1"; FPKM "1.0000000000"; frac "0.000000"; conf_lo "1.000000"; conf_hi "1.000000"; cov "0.051066";
Scaffold75	Cufflinks	exon	158626	158887	1000	+	.	gene_id "CUFF.17229"; transcript_id "CUFF.17229.2"; exon_number "2"; FPKM "1.0000000000"; frac "0.000000"; conf_lo "1.000000"; conf_hi "1.000000"; cov "0.051066";
Scaffold75	Cufflinks	exon	158956	159076	1000	+	.	gene_id "CUFF.17229"; transcript_id "CUFF.17229.2"; exon_number "3"; FPKM "1.0000000000"; frac "0.000000"; conf_lo "1.000000"; conf_hi "1.000000"; cov "0.051066";
Scaffold75	Cufflinks	exon	161245	161339	1000	+	.	gene_id "CUFF.17229"; transcript_id "CUFF.17229.2"; exon_number "4"; FPKM "1.0000000000"; frac "0.000000"; conf_lo "1.000000"; conf_hi "1.000000"; cov "0.051066";
Scaffold75	Cufflinks	exon	161475	161639	1000	+	.	gene_id "CUFF.17229"; transcript_id "CUFF.17229.2"; exon_number "5"; FPKM "1.0000000000"; frac "0.000000"; conf_lo "1.000000"; conf_hi "1.000000"; cov "0.051066";
Scaffold75	Cufflinks	exon	162709	162805	1000	+	.	gene_id "CUFF.17229"; transcript_id "CUFF.17229.2"; exon_number "6"; FPKM "1.0000000000"; frac "0.000000"; conf_lo "1.000000"; conf_hi "1.000000"; cov "0.051066";
Scaffold75	Cufflinks	exon	162876	164320	1000	+	.	gene_id "CUFF.17229"; transcript_id "CUFF.17229.2"; exon_number "7"; FPKM "1.0000000000"; frac "0.000000"; conf_lo "1.000000"; conf_hi "1.000000"; cov "0.051066";
Scaffold75	Cufflinks	transcript	171685	202227	1000	+	.	gene_id "CUFF.17230"; transcript_id "CUFF.17230.1"; FPKM "1.0000000000"; frac "0.000000"; conf_lo "1.000000"; conf_hi "1.000000"; cov "0.043376";
Scaffold75	Cufflinks	exon	171685	171715	1000	+	.	gene_id "CUFF.17230"; transcript_id "CUFF.17230.1"; exon_number "1"; FPKM "1.0000000000"; frac "0.000000"; conf_lo "1.000000"; conf_hi "1.000000"; cov "0.043376";
Scaffold75	Cufflinks	exon	181856	182159	1000	+	.	gene_id "CUFF.17230"; transcript_id "CUFF.17230.1"; exon_number "2"; FPKM "1.0000000000"; frac "0.000000"; conf_lo "1.000000"; conf_hi "1.000000"; cov "0.043376";
Scaffold75	Cufflinks	exon	183681	183931	1000	+	.	gene_id "CUFF.17230"; transcript_id "CUFF.17230.1"; exon_number "3"; FPKM "1.0000000000"; frac "0.000000"; conf_lo "1.000000"; conf_hi "1.000000"; cov "0.043376";
Scaffold75	Cufflinks	exon	184897	185084	1000	+	.	gene_id "CUFF.17230"; transcript_id "CUFF.17230.1"; exon_number "4"; FPKM "1.0000000000"; frac "0.000000"; conf_lo "1.000000"; conf_hi "1.000000"; cov "0.043376";
Scaffold75	Cufflinks	exon	185155	185571	1000	+	.	gene_id "CUFF.17230"; transcript_id "CUFF.17230.1"; exon_number "5"; FPKM "1.0000000000"; frac "0.000000"; conf_lo "1.000000"; conf_hi "1.000000"; cov "0.043376";
Scaffold75	Cufflinks	exon	185651	185747	1000	+	.	gene_id "CUFF.17230"; transcript_id "CUFF.17230.1"; exon_number "6"; FPKM "1.0000000000"; frac "0.000000"; conf_lo "1.000000"; conf_hi "1.000000"; cov "0.043376";
Scaffold75	Cufflinks	exon	185823	186027	1000	+	.	gene_id "CUFF.17230"; transcript_id "CUFF.17230.1"; exon_number "7"; FPKM "1.0000000000"; frac "0.000000"; conf_lo "1.000000"; conf_hi "1.000000"; cov "0.043376";
Scaffold75	Cufflinks	exon	186135	186183	1000	+	.	gene_id "CUFF.17230"; transcript_id "CUFF.17230.1"; exon_number "8"; FPKM "1.0000000000"; frac "0.000000"; conf_lo "1.000000"; conf_hi "1.000000"; cov "0.043376";
Scaffold75	Cufflinks	exon	202213	202227	1000	+	.	gene_id "CUFF.17230"; transcript_id "CUFF.17230.1"; exon_number "9"; FPKM "1.0000000000"; frac "0.000000"; conf_lo "1.000000"; conf_hi "1.000000"; cov "0.043376";
Scaffold75	Cufflinks	transcript	227994	236140	1000	+	.	gene_id "CUFF.17231"; transcript_id "CUFF.17231.1"; FPKM "1.0000000000"; frac "0.000000"; conf_lo "1.000000"; conf_hi "1.000000"; cov "0.030673";
Scaffold75	Cufflinks	exon	227994	228312	1000	+	.	gene_id "CUFF.17231"; transcript_id "CUFF.17231.1"; exon_number "1"; FPKM "1.0000000000"; frac "0.000000"; conf_lo "1.000000"; conf_hi "1.000000"; cov "0.030673";
Scaffold75	Cufflinks	exon	232408	232580	1000	+	.	gene_id "CUFF.17231"; transcript_id "CUFF.17231.1"; exon_number "2"; FPKM "1.0000000000"; frac "0.000000"; conf_lo "1.000000"; conf_hi "1.000000"; cov "0.030673";
Scaffold75	Cufflinks	exon	232767	232908	1000	+	.	gene_id "CUFF.17231"; transcript_id "CUFF.17231.1"; exon_number "3"; FPKM "1.0000000000"; frac "0.000000"; conf_lo "1.000000"; conf_hi "1.000000"; cov "0.030673";
Scaffold75	Cufflinks	exon	233565	233672	1000	+	.	gene_id "CUFF.17231"; transcript_id "CUFF.17231.1"; exon_number "4"; FPKM "1.0000000000"; frac "0.000000"; conf_lo "1.000000"; conf_hi "1.000000"; cov "0.030673";
Scaffold75	Cufflinks	exon	235599	236140	1000	+	.	gene_id "CUFF.17231"; transcript_id "CUFF.17231.1"; exon_number "5"; FPKM "1.0000000000"; frac "0.000000"; conf_lo "1.000000"; conf_hi "1.000000"; cov "0.030673";
Scaffold75	Cufflinks	transcript	236118	249634	1000	-	.	gene_id "CUFF.17232"; transcript_id "CUFF.17232.1"; FPKM "1.0000000000"; frac "0.000000"; conf_lo "1.000000"; conf_hi "1.000000"; cov "0.030673";
Scaffold75	Cufflinks	exon	236118	236173	1000	-	.	gene_id "CUFF.17232"; transcript_id "CUFF.17232.1"; exon_number "1"; FPKM "1.0000000000"; frac "0.000000"; conf_lo "1.000000"; conf_hi "1.000000"; cov "0.030673";
Scaffold75	Cufflinks	exon	240403	241002	1000	-	.	gene_id "CUFF.17232"; transcript_id "CUFF.17232.1"; exon_number "2"; FPKM "1.0000000000"; frac "0.000000"; conf_lo "1.000000"; conf_hi "1.000000"; cov "0.030673";
Scaffold75	Cufflinks	exon	241136	241231	1000	-	.	gene_id "CUFF.17232"; transcript_id "CUFF.17232.1"; exon_number "3"; FPKM "1.0000000000"; frac "0.000000"; conf_lo "1.000000"; conf_hi "1.000000"; cov "0.030673";
Scaffold75	Cufflinks	exon	241855	241995	1000	-	.	gene_id "CUFF.17232"; transcript_id "CUFF.17232.1"; exon_number "4"; FPKM "1.0000000000"; frac "0.000000"; conf_lo "1.000000"; conf_hi "1.000000"; cov "0.030673";
Scaffold75	Cufflinks	exon	249610	249634	1000	-	.	gene_id "CUFF.17232"; transcript_id "CUFF.17232.1"; exon_number "5"; FPKM "1.0000000000"; frac "0.000000"; conf_lo "1.000000"; conf_hi "1.000000"; cov "0.030673";
Scaffold75	Cufflinks	transcript	249670	255889	1000	-	.	gene_id "CUFF.17233"; transcript_id "CUFF.17233.1"; FPKM "1.0000000000"; frac "0.000000"; conf_lo "1.000000"; conf_hi "1.000000"; cov "0.057738";
Scaffold75	Cufflinks	exon	249670	250561	1000	-	.	gene_id "CUFF.17233"; transcript_id "CUFF.17233.1"; exon_number "1"; FPKM "1.0000000000"; frac "0.000000"; conf_lo "1.000000"; conf_hi "1.000000"; cov "0.057738";
Scaffold75	Cufflinks	exon	254606	254783	1000	-	.	gene_id "CUFF.17233"; transcript_id "CUFF.17233.1"; exon_number "2"; FPKM "1.0000000000"; frac "0.000000"; conf_lo "1.000000"; conf_hi "1.000000"; cov "0.057738";
Scaffold75	Cufflinks	exon	255181	255273	1000	-	.	gene_id "CUFF.17233"; transcript_id "CUFF.17233.1"; exon_number "3"; FPKM "1.0000000000"; frac "0.000000"; conf_lo "1.000000"; conf_hi "1.000000"; cov "0.057738";
Scaffold75	Cufflinks	exon	255408	255579	1000	-	.	gene_id "CUFF.17233"; transcript_id "CUFF.17233.1"; exon_number "4"; FPKM "1.0000000000"; frac "0.000000"; conf_lo "1.000000"; conf_hi "1.000000"; cov "0.057738";
Scaffold75	Cufflinks	exon	255861	255889	1000	-	.	gene_id "CUFF.17233"; transcript_id "CUFF.17233.1"; exon_number "5"; FPKM "1.0000000000"; frac "0.000000"; conf_lo "1.000000"; conf_hi "1.000000"; cov "0.057738";
Scaffold75	Cufflinks	transcript	249670	268908	1000	-	.	gene_id "CUFF.17233"; transcript_id "CUFF.17233.2"; FPKM "1.0000000000"; frac "0.000000"; conf_lo "1.000000"; conf_hi "1.000000"; cov "0.057738";
Scaffold75	Cufflinks	exon	249670	250561	1000	-	.	gene_id "CUFF.17233"; transcript_id "CUFF.17233.2"; exon_number "1"; FPKM "1.0000000000"; frac "0.000000"; conf_lo "1.000000"; conf_hi "1.000000"; cov "0.057738";
Scaffold75	Cufflinks	exon	254606	254783	1000	-	.	gene_id "CUFF.17233"; transcript_id "CUFF.17233.2"; exon_number "2"; FPKM "1.0000000000"; frac "0.000000"; conf_lo "1.000000"; conf_hi "1.000000"; cov "0.057738";
Scaffold75	Cufflinks	exon	255181	255273	1000	-	.	gene_id "CUFF.17233"; transcript_id "CUFF.17233.2"; exon_number "3"; FPKM "1.0000000000"; frac "0.000000"; conf_lo "1.000000"; conf_hi "1.000000"; cov "0.057738";
Scaffold75	Cufflinks	exon	255471	255579	1000	-	.	gene_id "CUFF.17233"; transcript_id "CUFF.17233.2"; exon_number "4"; FPKM "1.0000000000"; frac "0.000000"; conf_lo "1.000000"; conf_hi "1.000000"; cov "0.057738";
Scaffold75	Cufflinks	exon	255861	256053	1000	-	.	gene_id "CUFF.17233"; transcript_id "CUFF.17233.2"; exon_number "5"; FPKM "1.0000000000"; frac "0.000000"; conf_lo "1.000000"; conf_hi "1.000000"; cov "0.057738";
Scaffold75	Cufflinks	exon	256275	256451	1000	-	.	gene_id "CUFF.17233"; transcript_id "CUFF.17233.2"; exon_number "6"; FPKM "1.0000000000"; frac "0.000000"; conf_lo "1.000000"; conf_hi "1.000000"; cov "0.057738";
Scaffold75	Cufflinks	exon	259217	259352	1000	-	.	gene_id "CUFF.17233"; transcript_id "CUFF.17233.2"; exon_number "7"; FPKM "1.0000000000"; frac "0.000000"; conf_lo "1.000000"; conf_hi "1.000000"; cov "0.057738";
Scaffold75	Cufflinks	exon	259450	259623	1000	-	.	gene_id "CUFF.17233"; transcript_id "CUFF.17233.2"; exon_number "8"; FPKM "1.0000000000"; frac "0.000000"; conf_lo "1.000000"; conf_hi "1.000000"; cov "0.057738";
Scaffold75	Cufflinks	exon	259717	259876	1000	-	.	gene_id "CUFF.17233"; transcript_id "CUFF.17233.2"; exon_number "9"; FPKM "1.0000000000"; frac "0.000000"; conf_lo "1.000000"; conf_hi "1.000000"; cov "0.057738";
Scaffold75	Cufflinks	exon	260169	260305	1000	-	.	gene_id "CUFF.17233"; transcript_id "CUFF.17233.2"; exon_number "10"; FPKM "1.0000000000"; frac "0.000000"; conf_lo "1.000000"; conf_hi "1.000000"; cov "0.057738";
Scaffold75	Cufflinks	exon	263425	263545	1000	-	.	gene_id "CUFF.17233"; transcript_id "CUFF.17233.2"; exon_number "11"; FPKM "1.0000000000"; frac "0.000000"; conf_lo "1.000000"; conf_hi "1.000000"; cov "0.057738";
Scaffold75	Cufflinks	exon	263696	263902	1000	-	.	gene_id "CUFF.17233"; transcript_id "CUFF.17233.2"; exon_number "12"; FPKM "1.0000000000"; frac "0.000000"; conf_lo "1.000000"; conf_hi "1.000000"; cov "0.057738";
Scaffold75	Cufflinks	exon	266112	266202	1000	-	.	gene_id "CUFF.17233"; transcript_id "CUFF.17233.2"; exon_number "13"; FPKM "1.0000000000"; frac "0.000000"; conf_lo "1.000000"; conf_hi "1.000000"; cov "0.057738";
Scaffold75	Cufflinks	exon	268775	268908	1000	-	.	gene_id "CUFF.17233"; transcript_id "CUFF.17233.2"; exon_number "14"; FPKM "1.0000000000"; frac "0.000000"; conf_lo "1.000000"; conf_hi "1.000000"; cov "0.057738";
Scaffold75	Cufflinks	transcript	287413	299054	1000	-	.	gene_id "CUFF.17234"; transcript_id "CUFF.17234.1"; FPKM "1.0000000000"; frac "0.000000"; conf_lo "1.000000"; conf_hi "1.000000"; cov "0.046901";
Scaffold75	Cufflinks	exon	287413	287791	1000	-	.	gene_id "CUFF.17234"; transcript_id "CUFF.17234.1"; exon_number "1"; FPKM "1.0000000000"; frac "0.000000"; conf_lo "1.000000"; conf_hi "1.000000"; cov "0.046901";
Scaffold75	Cufflinks	exon	292354	292490	1000	-	.	gene_id "CUFF.17234"; transcript_id "CUFF.17234.1"; exon_number "2"; FPKM "1.0000000000"; frac "0.000000"; conf_lo "1.000000"; conf_hi "1.000000"; cov "0.046901";
Scaffold75	Cufflinks	exon	292592	292898	1000	-	.	gene_id "CUFF.17234"; transcript_id "CUFF.17234.1"; exon_number "3"; FPKM "1.0000000000"; frac "0.000000"; conf_lo "1.000000"; conf_hi "1.000000"; cov "0.046901";
Scaffold75	Cufflinks	exon	292969	293292	1000	-	.	gene_id "CUFF.17234"; transcript_id "CUFF.17234.1"; exon_number "4"; FPKM "1.0000000000"; frac "0.000000"; conf_lo "1.000000"; conf_hi "1.000000"; cov "0.046901";
Scaffold75	Cufflinks	exon	293596	293779	1000	-	.	gene_id "CUFF.17234"; transcript_id "CUFF.17234.1"; exon_number "5"; FPKM "1.0000000000"; frac "0.000000"; conf_lo "1.000000"; conf_hi "1.000000"; cov "0.046901";
Scaffold75	Cufflinks	exon	299041	299054	1000	-	.	gene_id "CUFF.17234"; transcript_id "CUFF.17234.1"; exon_number "6"; FPKM "1.0000000000"; frac "0.000000"; conf_lo "1.000000"; conf_hi "1.000000"; cov "0.046901";
Scaffold75	Cufflinks	transcript	287413	382351	1000	-	.	gene_id "CUFF.17234"; transcript_id "CUFF.17234.2"; FPKM "1.0000000000"; frac "0.000000"; conf_lo "1.000000"; conf_hi "1.000000"; cov "0.046901";
Scaffold75	Cufflinks	exon	287413	287791	1000	-	.	gene_id "CUFF.17234"; transcript_id "CUFF.17234.2"; exon_number "1"; FPKM "1.0000000000"; frac "0.000000"; conf_lo "1.000000"; conf_hi "1.000000"; cov "0.046901";
Scaffold75	Cufflinks	exon	292354	292490	1000	-	.	gene_id "CUFF.17234"; transcript_id "CUFF.17234.2"; exon_number "2"; FPKM "1.0000000000"; frac "0.000000"; conf_lo "1.000000"; conf_hi "1.000000"; cov "0.046901";
Scaffold75	Cufflinks	exon	292592	293292	1000	-	.	gene_id "CUFF.17234"; transcript_id "CUFF.17234.2"; exon_number "3"; FPKM "1.0000000000"; frac "0.000000"; conf_lo "1.000000"; conf_hi "1.000000"; cov "0.046901";
Scaffold75	Cufflinks	exon	293596	293779	1000	-	.	gene_id "CUFF.17234"; transcript_id "CUFF.17234.2"; exon_number "4"; FPKM "1.0000000000"; frac "0.000000"; conf_lo "1.000000"; conf_hi "1.000000"; cov "0.046901";
Scaffold75	Cufflinks	exon	371090	371154	1000	-	.	gene_id "CUFF.17234"; transcript_id "CUFF.17234.2"; exon_number "5"; FPKM "1.0000000000"; frac "0.000000"; conf_lo "1.000000"; conf_hi "1.000000"; cov "0.046901";
Scaffold75	Cufflinks	exon	371328	371543	1000	-	.	gene_id "CUFF.17234"; transcript_id "CUFF.17234.2"; exon_number "6"; FPKM "1.0000000000"; frac "0.000000"; conf_lo "1.000000"; conf_hi "1.000000"; cov "0.046901";
Scaffold75	Cufflinks	exon	376086	376274	1000	-	.	gene_id "CUFF.17234"; transcript_id "CUFF.17234.2"; exon_number "7"; FPKM "1.0000000000"; frac "0.000000"; conf_lo "1.000000"; conf_hi "1.000000"; cov "0.046901";
Scaffold75	Cufflinks	exon	379151	379403	1000	-	.	gene_id "CUFF.17234"; transcript_id "CUFF.17234.2"; exon_number "8"; FPKM "1.0000000000"; frac "0.000000"; conf_lo "1.000000"; conf_hi "1.000000"; cov "0.046901";
Scaffold75	Cufflinks	exon	380756	381227	1000	-	.	gene_id "CUFF.17234"; transcript_id "CUFF.17234.2"; exon_number "9"; FPKM "1.0000000000"; frac "0.000000"; conf_lo "1.000000"; conf_hi "1.000000"; cov "0.046901";
Scaffold75	Cufflinks	exon	381633	382210	1000	-	.	gene_id "CUFF.17234"; transcript_id "CUFF.17234.2"; exon_number "10"; FPKM "1.0000000000"; frac "0.000000"; conf_lo "1.000000"; conf_hi "1.000000"; cov "0.046901";
Scaffold75	Cufflinks	exon	382271	382351	1000	-	.	gene_id "CUFF.17234"; transcript_id "CUFF.17234.2"; exon_number "11"; FPKM "1.0000000000"; frac "0.000000"; conf_lo "1.000000"; conf_hi "1.000000"; cov "0.046901";
Scaffold75	Cufflinks	transcript	358558	371480	1000	-	.	gene_id "CUFF.17234"; transcript_id "CUFF.17234.3"; FPKM "1.0000000000"; frac "0.000000"; conf_lo "1.000000"; conf_hi "1.000000"; cov "0.046901";
Scaffold75	Cufflinks	exon	358558	358714	1000	-	.	gene_id "CUFF.17234"; transcript_id "CUFF.17234.3"; exon_number "1"; FPKM "1.0000000000"; frac "0.000000"; conf_lo "1.000000"; conf_hi "1.000000"; cov "0.046901";
Scaffold75	Cufflinks	exon	371090	371154	1000	-	.	gene_id "CUFF.17234"; transcript_id "CUFF.17234.3"; exon_number "2"; FPKM "1.0000000000"; frac "0.000000"; conf_lo "1.000000"; conf_hi "1.000000"; cov "0.046901";
Scaffold75	Cufflinks	exon	371328	371480	1000	-	.	gene_id "CUFF.17234"; transcript_id "CUFF.17234.3"; exon_number "3"; FPKM "1.0000000000"; frac "0.000000"; conf_lo "1.000000"; conf_hi "1.000000"; cov "0.046901";
Scaffold75	Cufflinks	transcript	375690	382554	1000	-	.	gene_id "CUFF.17234"; transcript_id "CUFF.17234.4"; FPKM "1.0000000000"; frac "0.000000"; conf_lo "1.000000"; conf_hi "1.000000"; cov "0.046901";
Scaffold75	Cufflinks	exon	375690	376274	1000	-	.	gene_id "CUFF.17234"; transcript_id "CUFF.17234.4"; exon_number "1"; FPKM "1.0000000000"; frac "0.000000"; conf_lo "1.000000"; conf_hi "1.000000"; cov "0.046901";
Scaffold75	Cufflinks	exon	379173	379403	1000	-	.	gene_id "CUFF.17234"; transcript_id "CUFF.17234.4"; exon_number "2"; FPKM "1.0000000000"; frac "0.000000"; conf_lo "1.000000"; conf_hi "1.000000"; cov "0.046901";
Scaffold75	Cufflinks	exon	380756	381195	1000	-	.	gene_id "CUFF.17234"; transcript_id "CUFF.17234.4"; exon_number "3"; FPKM "1.0000000000"; frac "0.000000"; conf_lo "1.000000"; conf_hi "1.000000"; cov "0.046901";
Scaffold75	Cufflinks	exon	381709	382210	1000	-	.	gene_id "CUFF.17234"; transcript_id "CUFF.17234.4"; exon_number "4"; FPKM "1.0000000000"; frac "0.000000"; conf_lo "1.000000"; conf_hi "1.000000"; cov "0.046901";
Scaffold75	Cufflinks	exon	382271	382388	1000	-	.	gene_id "CUFF.17234"; transcript_id "CUFF.17234.4"; exon_number "5"; FPKM "1.0000000000"; frac "0.000000"; conf_lo "1.000000"; conf_hi "1.000000"; cov "0.046901";
Scaffold75	Cufflinks	exon	382527	382554	1000	-	.	gene_id "CUFF.17234"; transcript_id "CUFF.17234.4"; exon_number "6"; FPKM "1.0000000000"; frac "0.000000"; conf_lo "1.000000"; conf_hi "1.000000"; cov "0.046901";
Scaffold75	Cufflinks	transcript	385968	390286	1000	-	.	gene_id "CUFF.17237"; transcript_id "CUFF.17237.1"; FPKM "1.0000000000"; frac "0.000000"; conf_lo "1.000000"; conf_hi "1.000000"; cov "0.038348";
Scaffold75	Cufflinks	exon	385968	387180	1000	-	.	gene_id "CUFF.17237"; transcript_id "CUFF.17237.1"; exon_number "1"; FPKM "1.0000000000"; frac "0.000000"; conf_lo "1.000000"; conf_hi "1.000000"; cov "0.038348";
Scaffold75	Cufflinks	exon	389360	389700	1000	-	.	gene_id "CUFF.17237"; transcript_id "CUFF.17237.1"; exon_number "2"; FPKM "1.0000000000"; frac "0.000000"; conf_lo "1.000000"; conf_hi "1.000000"; cov "0.038348";
Scaffold75	Cufflinks	exon	389763	390126	1000	-	.	gene_id "CUFF.17237"; transcript_id "CUFF.17237.1"; exon_number "3"; FPKM "1.0000000000"; frac "0.000000"; conf_lo "1.000000"; conf_hi "1.000000"; cov "0.038348";
Scaffold75	Cufflinks	exon	390241	390286	1000	-	.	gene_id "CUFF.17237"; transcript_id "CUFF.17237.1"; exon_number "4"; FPKM "1.0000000000"; frac "0.000000"; conf_lo "1.000000"; conf_hi "1.000000"; cov "0.038348";
Scaffold75	Cufflinks	transcript	392919	411084	250	-	.	gene_id "CUFF.17238"; transcript_id "CUFF.17238.1"; FPKM "0.2500000000"; frac "0.000000"; conf_lo "0.250000"; conf_hi "0.250000"; cov "0.017135";
Scaffold75	Cufflinks	exon	392919	394837	250	-	.	gene_id "CUFF.17238"; transcript_id "CUFF.17238.1"; exon_number "1"; FPKM "0.2500000000"; frac "0.000000"; conf_lo "0.250000"; conf_hi "0.250000"; cov "0.017135";
Scaffold75	Cufflinks	exon	397790	398293	250	-	.	gene_id "CUFF.17238"; transcript_id "CUFF.17238.1"; exon_number "2"; FPKM "0.2500000000"; frac "0.000000"; conf_lo "0.250000"; conf_hi "0.250000"; cov "0.017135";
Scaffold75	Cufflinks	exon	406380	406582	250	-	.	gene_id "CUFF.17238"; transcript_id "CUFF.17238.1"; exon_number "3"; FPKM "0.2500000000"; frac "0.000000"; conf_lo "0.250000"; conf_hi "0.250000"; cov "0.017135";
Scaffold75	Cufflinks	exon	406669	407226	250	-	.	gene_id "CUFF.17238"; transcript_id "CUFF.17238.1"; exon_number "4"; FPKM "0.2500000000"; frac "0.000000"; conf_lo "0.250000"; conf_hi "0.250000"; cov "0.017135";
Scaffold75	Cufflinks	exon	407327	407904	250	-	.	gene_id "CUFF.17238"; transcript_id "CUFF.17238.1"; exon_number "5"; FPKM "0.2500000000"; frac "0.000000"; conf_lo "0.250000"; conf_hi "0.250000"; cov "0.017135";
Scaffold75	Cufflinks	exon	407971	408204	250	-	.	gene_id "CUFF.17238"; transcript_id "CUFF.17238.1"; exon_number "6"; FPKM "0.2500000000"; frac "0.000000"; conf_lo "0.250000"; conf_hi "0.250000"; cov "0.017135";
Scaffold75	Cufflinks	exon	411039	411084	250	-	.	gene_id "CUFF.17238"; transcript_id "CUFF.17238.1"; exon_number "7"; FPKM "0.2500000000"; frac "0.000000"; conf_lo "0.250000"; conf_hi "0.250000"; cov "0.017135";
Scaffold75	Cufflinks	transcript	392919	398668	1000	-	.	gene_id "CUFF.17238"; transcript_id "CUFF.17238.2"; FPKM "1.0000000000"; frac "0.000000"; conf_lo "1.000000"; conf_hi "1.000000"; cov "0.068540";
Scaffold75	Cufflinks	exon	392919	394837	1000	-	.	gene_id "CUFF.17238"; transcript_id "CUFF.17238.2"; exon_number "1"; FPKM "1.0000000000"; frac "0.000000"; conf_lo "1.000000"; conf_hi "1.000000"; cov "0.068540";
Scaffold75	Cufflinks	exon	397790	398668	1000	-	.	gene_id "CUFF.17238"; transcript_id "CUFF.17238.2"; exon_number "2"; FPKM "1.0000000000"; frac "0.000000"; conf_lo "1.000000"; conf_hi "1.000000"; cov "0.068540";
Scaffold75	Cufflinks	transcript	419011	420300	1000	+	.	gene_id "CUFF.17239"; transcript_id "CUFF.17239.1"; FPKM "1.0000000000"; frac "0.000000"; conf_lo "1.000000"; conf_hi "1.000000"; cov "0.035938";
Scaffold75	Cufflinks	exon	419011	420300	1000	+	.	gene_id "CUFF.17239"; transcript_id "CUFF.17239.1"; exon_number "1"; FPKM "1.0000000000"; frac "0.000000"; conf_lo "1.000000"; conf_hi "1.000000"; cov "0.035938";
Scaffold750	Cufflinks	transcript	3090	6321	1000	-	.	gene_id "CUFF.17240"; transcript_id "CUFF.17240.1"; FPKM "1.0000000000"; frac "0.000000"; conf_lo "1.000000"; conf_hi "1.000000"; cov "0.030464";
Scaffold750	Cufflinks	exon	3090	3466	1000	-	.	gene_id "CUFF.17240"; transcript_id "CUFF.17240.1"; exon_number "1"; FPKM "1.0000000000"; frac "0.000000"; conf_lo "1.000000"; conf_hi "1.000000"; cov "0.030464";
Scaffold750	Cufflinks	exon	3530	3761	1000	-	.	gene_id "CUFF.17240"; transcript_id "CUFF.17240.1"; exon_number "2"; FPKM "1.0000000000"; frac "0.000000"; conf_lo "1.000000"; conf_hi "1.000000"; cov "0.030464";
Scaffold750	Cufflinks	exon	5696	5881	1000	-	.	gene_id "CUFF.17240"; transcript_id "CUFF.17240.1"; exon_number "3"; FPKM "1.0000000000"; frac "0.000000"; conf_lo "1.000000"; conf_hi "1.000000"; cov "0.030464";
Scaffold750	Cufflinks	exon	5945	6089	1000	-	.	gene_id "CUFF.17240"; transcript_id "CUFF.17240.1"; exon_number "4"; FPKM "1.0000000000"; frac "0.000000"; conf_lo "1.000000"; conf_hi "1.000000"; cov "0.030464";
Scaffold750	Cufflinks	exon	6152	6321	1000	-	.	gene_id "CUFF.17240"; transcript_id "CUFF.17240.1"; exon_number "5"; FPKM "1.0000000000"; frac "0.000000"; conf_lo "1.000000"; conf_hi "1.000000"; cov "0.030464";
Scaffold750	Cufflinks	transcript	9784	11391	1000	+	.	gene_id "CUFF.17241"; transcript_id "CUFF.17241.1"; FPKM "1.0000000000"; frac "0.000000"; conf_lo "1.000000"; conf_hi "1.000000"; cov "0.044797";
Scaffold750	Cufflinks	exon	9784	11391	1000	+	.	gene_id "CUFF.17241"; transcript_id "CUFF.17241.1"; exon_number "1"; FPKM "1.0000000000"; frac "0.000000"; conf_lo "1.000000"; conf_hi "1.000000"; cov "0.044797";
Scaffold750	Cufflinks	transcript	25642	28397	1000	-	.	gene_id "CUFF.17242"; transcript_id "CUFF.17242.1"; FPKM "1.0000000000"; frac "0.000000"; conf_lo "1.000000"; conf_hi "1.000000"; cov "0.075721";
Scaffold750	Cufflinks	exon	25642	27678	1000	-	.	gene_id "CUFF.17242"; transcript_id "CUFF.17242.1"; exon_number "1"; FPKM "1.0000000000"; frac "0.000000"; conf_lo "1.000000"; conf_hi "1.000000"; cov "0.075721";
Scaffold750	Cufflinks	exon	27717	28397	1000	-	.	gene_id "CUFF.17242"; transcript_id "CUFF.17242.1"; exon_number "2"; FPKM "1.0000000000"; frac "0.000000"; conf_lo "1.000000"; conf_hi "1.000000"; cov "0.075721";
Scaffold75020	Cufflinks	transcript	1314	1605	1000	-	.	gene_id "CUFF.17243"; transcript_id "CUFF.17243.1"; FPKM "1.0000000000"; frac "0.000000"; conf_lo "1.000000"; conf_hi "1.000000"; cov "0.008135";
Scaffold75020	Cufflinks	exon	1314	1605	1000	-	.	gene_id "CUFF.17243"; transcript_id "CUFF.17243.1"; exon_number "1"; FPKM "1.0000000000"; frac "0.000000"; conf_lo "1.000000"; conf_hi "1.000000"; cov "0.008135";
Scaffold75046	Cufflinks	transcript	18	1402	1000	-	.	gene_id "CUFF.17244"; transcript_id "CUFF.17244.1"; FPKM "1.0000000000"; frac "0.000000"; conf_lo "1.000000"; conf_hi "1.000000"; cov "0.038585";
Scaffold75046	Cufflinks	exon	18	1402	1000	-	.	gene_id "CUFF.17244"; transcript_id "CUFF.17244.1"; exon_number "1"; FPKM "1.0000000000"; frac "0.000000"; conf_lo "1.000000"; conf_hi "1.000000"; cov "0.038585";
Scaffold7508	Cufflinks	transcript	1526	2202	1000	-	.	gene_id "CUFF.17245"; transcript_id "CUFF.17245.1"; FPKM "1.0000000000"; frac "0.000000"; conf_lo "1.000000"; conf_hi "1.000000"; cov "0.018861";
Scaffold7508	Cufflinks	exon	1526	2202	1000	-	.	gene_id "CUFF.17245"; transcript_id "CUFF.17245.1"; exon_number "1"; FPKM "1.0000000000"; frac "0.000000"; conf_lo "1.000000"; conf_hi "1.000000"; cov "0.018861";
Scaffold75128	Cufflinks	transcript	1443	2007	1000	-	.	gene_id "CUFF.17246"; transcript_id "CUFF.17246.1"; FPKM "1.0000000000"; frac "0.000000"; conf_lo "1.000000"; conf_hi "1.000000"; cov "0.011227";
Scaffold75128	Cufflinks	exon	1443	1518	1000	-	.	gene_id "CUFF.17246"; transcript_id "CUFF.17246.1"; exon_number "1"; FPKM "1.0000000000"; frac "0.000000"; conf_lo "1.000000"; conf_hi "1.000000"; cov "0.011227";
Scaffold75128	Cufflinks	exon	1608	1775	1000	-	.	gene_id "CUFF.17246"; transcript_id "CUFF.17246.1"; exon_number "2"; FPKM "1.0000000000"; frac "0.000000"; conf_lo "1.000000"; conf_hi "1.000000"; cov "0.011227";
Scaffold75128	Cufflinks	exon	1849	2007	1000	-	.	gene_id "CUFF.17246"; transcript_id "CUFF.17246.1"; exon_number "3"; FPKM "1.0000000000"; frac "0.000000"; conf_lo "1.000000"; conf_hi "1.000000"; cov "0.011227";
Scaffold75133	Cufflinks	transcript	127	532	1000	+	.	gene_id "CUFF.17247"; transcript_id "CUFF.17247.1"; FPKM "1.0000000000"; frac "0.000000"; conf_lo "1.000000"; conf_hi "1.000000"; cov "0.011311";
Scaffold75133	Cufflinks	exon	127	532	1000	+	.	gene_id "CUFF.17247"; transcript_id "CUFF.17247.1"; exon_number "1"; FPKM "1.0000000000"; frac "0.000000"; conf_lo "1.000000"; conf_hi "1.000000"; cov "0.011311";
Scaffold75158	Cufflinks	transcript	6	758	1000	+	.	gene_id "CUFF.17248"; transcript_id "CUFF.17248.1"; FPKM "1.0000000000"; frac "0.000000"; conf_lo "1.000000"; conf_hi "1.000000"; cov "0.020978";
Scaffold75158	Cufflinks	exon	6	758	1000	+	.	gene_id "CUFF.17248"; transcript_id "CUFF.17248.1"; exon_number "1"; FPKM "1.0000000000"; frac "0.000000"; conf_lo "1.000000"; conf_hi "1.000000"; cov "0.020978";
Scaffold752	Cufflinks	transcript	5155	10484	1000	+	.	gene_id "CUFF.17249"; transcript_id "CUFF.17249.1"; FPKM "1.0000000000"; frac "0.000000"; conf_lo "1.000000"; conf_hi "1.000000"; cov "0.034099";
Scaffold752	Cufflinks	exon	5155	5647	1000	+	.	gene_id "CUFF.17249"; transcript_id "CUFF.17249.1"; exon_number "1"; FPKM "1.0000000000"; frac "0.000000"; conf_lo "1.000000"; conf_hi "1.000000"; cov "0.034099";
Scaffold752	Cufflinks	exon	6159	6533	1000	+	.	gene_id "CUFF.17249"; transcript_id "CUFF.17249.1"; exon_number "2"; FPKM "1.0000000000"; frac "0.000000"; conf_lo "1.000000"; conf_hi "1.000000"; cov "0.034099";
Scaffold752	Cufflinks	exon	9690	9703	1000	+	.	gene_id "CUFF.17249"; transcript_id "CUFF.17249.1"; exon_number "3"; FPKM "1.0000000000"; frac "0.000000"; conf_lo "1.000000"; conf_hi "1.000000"; cov "0.034099";
Scaffold752	Cufflinks	exon	10143	10484	1000	+	.	gene_id "CUFF.17249"; transcript_id "CUFF.17249.1"; exon_number "4"; FPKM "1.0000000000"; frac "0.000000"; conf_lo "1.000000"; conf_hi "1.000000"; cov "0.034099";
Scaffold752	Cufflinks	transcript	11885	13253	1000	+	.	gene_id "CUFF.17250"; transcript_id "CUFF.17250.1"; FPKM "1.0000000000"; frac "0.000000"; conf_lo "1.000000"; conf_hi "1.000000"; cov "0.038139";
Scaffold752	Cufflinks	exon	11885	13253	1000	+	.	gene_id "CUFF.17250"; transcript_id "CUFF.17250.1"; exon_number "1"; FPKM "1.0000000000"; frac "0.000000"; conf_lo "1.000000"; conf_hi "1.000000"; cov "0.038139";
Scaffold752	Cufflinks	transcript	14111	15319	1000	+	.	gene_id "CUFF.17251"; transcript_id "CUFF.17251.1"; FPKM "1.0000000000"; frac "0.000000"; conf_lo "1.000000"; conf_hi "1.000000"; cov "0.033682";
Scaffold752	Cufflinks	exon	14111	15319	1000	+	.	gene_id "CUFF.17251"; transcript_id "CUFF.17251.1"; exon_number "1"; FPKM "1.0000000000"; frac "0.000000"; conf_lo "1.000000"; conf_hi "1.000000"; cov "0.033682";
Scaffold752	Cufflinks	transcript	15339	15986	1000	-	.	gene_id "CUFF.17252"; transcript_id "CUFF.17252.1"; FPKM "1.0000000000"; frac "0.000000"; conf_lo "1.000000"; conf_hi "1.000000"; cov "0.018053";
Scaffold752	Cufflinks	exon	15339	15986	1000	-	.	gene_id "CUFF.17252"; transcript_id "CUFF.17252.1"; exon_number "1"; FPKM "1.0000000000"; frac "0.000000"; conf_lo "1.000000"; conf_hi "1.000000"; cov "0.018053";
Scaffold75204	Cufflinks	transcript	86	522	1000	-	.	gene_id "CUFF.17253"; transcript_id "CUFF.17253.1"; FPKM "1.0000000000"; frac "0.000000"; conf_lo "1.000000"; conf_hi "1.000000"; cov "0.012174";
Scaffold75204	Cufflinks	exon	86	522	1000	-	.	gene_id "CUFF.17253"; transcript_id "CUFF.17253.1"; exon_number "1"; FPKM "1.0000000000"; frac "0.000000"; conf_lo "1.000000"; conf_hi "1.000000"; cov "0.012174";
Scaffold75219	Cufflinks	transcript	109	812	1000	-	.	gene_id "CUFF.17254"; transcript_id "CUFF.17254.1"; FPKM "1.0000000000"; frac "0.000000"; conf_lo "1.000000"; conf_hi "1.000000"; cov "0.019613";
Scaffold75219	Cufflinks	exon	109	812	1000	-	.	gene_id "CUFF.17254"; transcript_id "CUFF.17254.1"; exon_number "1"; FPKM "1.0000000000"; frac "0.000000"; conf_lo "1.000000"; conf_hi "1.000000"; cov "0.019613";
Scaffold75221	Cufflinks	transcript	167	733	1000	-	.	gene_id "CUFF.17255"; transcript_id "CUFF.17255.1"; FPKM "1.0000000000"; frac "0.000000"; conf_lo "1.000000"; conf_hi "1.000000"; cov "0.015796";
Scaffold75221	Cufflinks	exon	167	733	1000	-	.	gene_id "CUFF.17255"; transcript_id "CUFF.17255.1"; exon_number "1"; FPKM "1.0000000000"; frac "0.000000"; conf_lo "1.000000"; conf_hi "1.000000"; cov "0.015796";
Scaffold75233	Cufflinks	transcript	9	725	1000	+	.	gene_id "CUFF.17256"; transcript_id "CUFF.17256.1"; FPKM "1.0000000000"; frac "0.000000"; conf_lo "1.000000"; conf_hi "1.000000"; cov "0.019975";
Scaffold75233	Cufflinks	exon	9	725	1000	+	.	gene_id "CUFF.17256"; transcript_id "CUFF.17256.1"; exon_number "1"; FPKM "1.0000000000"; frac "0.000000"; conf_lo "1.000000"; conf_hi "1.000000"; cov "0.019975";
Scaffold75248	Cufflinks	transcript	814	1354	1000	-	.	gene_id "CUFF.17257"; transcript_id "CUFF.17257.1"; FPKM "1.0000000000"; frac "0.000000"; conf_lo "1.000000"; conf_hi "1.000000"; cov "0.015072";
Scaffold75248	Cufflinks	exon	814	1354	1000	-	.	gene_id "CUFF.17257"; transcript_id "CUFF.17257.1"; exon_number "1"; FPKM "1.0000000000"; frac "0.000000"; conf_lo "1.000000"; conf_hi "1.000000"; cov "0.015072";
Scaffold75258	Cufflinks	transcript	508	940	1000	+	.	gene_id "CUFF.17258"; transcript_id "CUFF.17258.1"; FPKM "1.0000000000"; frac "0.000000"; conf_lo "1.000000"; conf_hi "1.000000"; cov "0.012063";
Scaffold75258	Cufflinks	exon	508	940	1000	+	.	gene_id "CUFF.17258"; transcript_id "CUFF.17258.1"; exon_number "1"; FPKM "1.0000000000"; frac "0.000000"; conf_lo "1.000000"; conf_hi "1.000000"; cov "0.012063";
Scaffold75258	Cufflinks	transcript	2463	3110	1000	+	.	gene_id "CUFF.17259"; transcript_id "CUFF.17259.1"; FPKM "1.0000000000"; frac "0.000000"; conf_lo "1.000000"; conf_hi "1.000000"; cov "0.018053";
Scaffold75258	Cufflinks	exon	2463	3110	1000	+	.	gene_id "CUFF.17259"; transcript_id "CUFF.17259.1"; exon_number "1"; FPKM "1.0000000000"; frac "0.000000"; conf_lo "1.000000"; conf_hi "1.000000"; cov "0.018053";
Scaffold75296	Cufflinks	transcript	580	1175	1000	+	.	gene_id "CUFF.17260"; transcript_id "CUFF.17260.1"; FPKM "1.0000000000"; frac "0.000000"; conf_lo "1.000000"; conf_hi "1.000000"; cov "0.012927";
Scaffold75296	Cufflinks	exon	580	628	1000	+	.	gene_id "CUFF.17260"; transcript_id "CUFF.17260.1"; exon_number "1"; FPKM "1.0000000000"; frac "0.000000"; conf_lo "1.000000"; conf_hi "1.000000"; cov "0.012927";
Scaffold75296	Cufflinks	exon	699	842	1000	+	.	gene_id "CUFF.17260"; transcript_id "CUFF.17260.1"; exon_number "2"; FPKM "1.0000000000"; frac "0.000000"; conf_lo "1.000000"; conf_hi "1.000000"; cov "0.012927";
Scaffold75296	Cufflinks	exon	905	1175	1000	+	.	gene_id "CUFF.17260"; transcript_id "CUFF.17260.1"; exon_number "3"; FPKM "1.0000000000"; frac "0.000000"; conf_lo "1.000000"; conf_hi "1.000000"; cov "0.012927";
Scaffold753	Cufflinks	transcript	9003	9755	1000	+	.	gene_id "CUFF.17261"; transcript_id "CUFF.17261.1"; FPKM "1.0000000000"; frac "0.000000"; conf_lo "1.000000"; conf_hi "1.000000"; cov "0.052236";
Scaffold753	Cufflinks	exon	9003	9755	1000	+	.	gene_id "CUFF.17261"; transcript_id "CUFF.17261.1"; exon_number "1"; FPKM "1.0000000000"; frac "0.000000"; conf_lo "1.000000"; conf_hi "1.000000"; cov "0.052236";
Scaffold753	Cufflinks	transcript	9429	18356	1000	-	.	gene_id "CUFF.17262"; transcript_id "CUFF.17262.1"; FPKM "1.0000000000"; frac "0.000000"; conf_lo "1.000000"; conf_hi "1.000000"; cov "0.052236";
Scaffold753	Cufflinks	exon	9429	9691	1000	-	.	gene_id "CUFF.17262"; transcript_id "CUFF.17262.1"; exon_number "1"; FPKM "1.0000000000"; frac "0.000000"; conf_lo "1.000000"; conf_hi "1.000000"; cov "0.052236";
Scaffold753	Cufflinks	exon	10645	10722	1000	-	.	gene_id "CUFF.17262"; transcript_id "CUFF.17262.1"; exon_number "2"; FPKM "1.0000000000"; frac "0.000000"; conf_lo "1.000000"; conf_hi "1.000000"; cov "0.052236";
Scaffold753	Cufflinks	exon	10782	11411	1000	-	.	gene_id "CUFF.17262"; transcript_id "CUFF.17262.1"; exon_number "3"; FPKM "1.0000000000"; frac "0.000000"; conf_lo "1.000000"; conf_hi "1.000000"; cov "0.052236";
Scaffold753	Cufflinks	exon	12198	12327	1000	-	.	gene_id "CUFF.17262"; transcript_id "CUFF.17262.1"; exon_number "4"; FPKM "1.0000000000"; frac "0.000000"; conf_lo "1.000000"; conf_hi "1.000000"; cov "0.052236";
Scaffold753	Cufflinks	exon	12857	13233	1000	-	.	gene_id "CUFF.17262"; transcript_id "CUFF.17262.1"; exon_number "5"; FPKM "1.0000000000"; frac "0.000000"; conf_lo "1.000000"; conf_hi "1.000000"; cov "0.052236";
Scaffold753	Cufflinks	exon	13291	13354	1000	-	.	gene_id "CUFF.17262"; transcript_id "CUFF.17262.1"; exon_number "6"; FPKM "1.0000000000"; frac "0.000000"; conf_lo "1.000000"; conf_hi "1.000000"; cov "0.052236";
Scaffold753	Cufflinks	exon	13813	14559	1000	-	.	gene_id "CUFF.17262"; transcript_id "CUFF.17262.1"; exon_number "7"; FPKM "1.0000000000"; frac "0.000000"; conf_lo "1.000000"; conf_hi "1.000000"; cov "0.052236";
Scaffold753	Cufflinks	exon	17649	18356	1000	-	.	gene_id "CUFF.17262"; transcript_id "CUFF.17262.1"; exon_number "8"; FPKM "1.0000000000"; frac "0.000000"; conf_lo "1.000000"; conf_hi "1.000000"; cov "0.052236";
Scaffold753	Cufflinks	transcript	25677	33941	1000	-	.	gene_id "CUFF.17263"; transcript_id "CUFF.17263.1"; FPKM "1.0000000000"; frac "0.000000"; conf_lo "1.000000"; conf_hi "1.000000"; cov "0.060203";
Scaffold753	Cufflinks	exon	25677	26302	1000	-	.	gene_id "CUFF.17263"; transcript_id "CUFF.17263.1"; exon_number "1"; FPKM "1.0000000000"; frac "0.000000"; conf_lo "1.000000"; conf_hi "1.000000"; cov "0.060203";
Scaffold753	Cufflinks	exon	26365	26442	1000	-	.	gene_id "CUFF.17263"; transcript_id "CUFF.17263.1"; exon_number "2"; FPKM "1.0000000000"; frac "0.000000"; conf_lo "1.000000"; conf_hi "1.000000"; cov "0.060203";
Scaffold753	Cufflinks	exon	29479	30126	1000	-	.	gene_id "CUFF.17263"; transcript_id "CUFF.17263.1"; exon_number "3"; FPKM "1.0000000000"; frac "0.000000"; conf_lo "1.000000"; conf_hi "1.000000"; cov "0.060203";
Scaffold753	Cufflinks	exon	30186	30303	1000	-	.	gene_id "CUFF.17263"; transcript_id "CUFF.17263.1"; exon_number "4"; FPKM "1.0000000000"; frac "0.000000"; conf_lo "1.000000"; conf_hi "1.000000"; cov "0.060203";
Scaffold753	Cufflinks	exon	33121	33740	1000	-	.	gene_id "CUFF.17263"; transcript_id "CUFF.17263.1"; exon_number "5"; FPKM "1.0000000000"; frac "0.000000"; conf_lo "1.000000"; conf_hi "1.000000"; cov "0.060203";
Scaffold753	Cufflinks	exon	33871	33941	1000	-	.	gene_id "CUFF.17263"; transcript_id "CUFF.17263.1"; exon_number "6"; FPKM "1.0000000000"; frac "0.000000"; conf_lo "1.000000"; conf_hi "1.000000"; cov "0.060203";
Scaffold75310	Cufflinks	transcript	22	611	1000	+	.	gene_id "CUFF.17264"; transcript_id "CUFF.17264.1"; FPKM "1.0000000000"; frac "0.000000"; conf_lo "1.000000"; conf_hi "1.000000"; cov "0.016437";
Scaffold75310	Cufflinks	exon	22	611	1000	+	.	gene_id "CUFF.17264"; transcript_id "CUFF.17264.1"; exon_number "1"; FPKM "1.0000000000"; frac "0.000000"; conf_lo "1.000000"; conf_hi "1.000000"; cov "0.016437";
Scaffold75351	Cufflinks	transcript	637	1220	1000	+	.	gene_id "CUFF.17265"; transcript_id "CUFF.17265.1"; FPKM "1.0000000000"; frac "0.000000"; conf_lo "1.000000"; conf_hi "1.000000"; cov "0.014375";
Scaffold75351	Cufflinks	exon	637	934	1000	+	.	gene_id "CUFF.17265"; transcript_id "CUFF.17265.1"; exon_number "1"; FPKM "1.0000000000"; frac "0.000000"; conf_lo "1.000000"; conf_hi "1.000000"; cov "0.014375";
Scaffold75351	Cufflinks	exon	1003	1220	1000	+	.	gene_id "CUFF.17265"; transcript_id "CUFF.17265.1"; exon_number "2"; FPKM "1.0000000000"; frac "0.000000"; conf_lo "1.000000"; conf_hi "1.000000"; cov "0.014375";
Scaffold75360	Cufflinks	transcript	763	1122	1000	-	.	gene_id "CUFF.17266"; transcript_id "CUFF.17266.1"; FPKM "1.0000000000"; frac "0.000000"; conf_lo "1.000000"; conf_hi "1.000000"; cov "0.010029";
Scaffold75360	Cufflinks	exon	763	1122	1000	-	.	gene_id "CUFF.17266"; transcript_id "CUFF.17266.1"; exon_number "1"; FPKM "1.0000000000"; frac "0.000000"; conf_lo "1.000000"; conf_hi "1.000000"; cov "0.010029";
Scaffold75369	Cufflinks	transcript	951	1823	1000	+	.	gene_id "CUFF.17267"; transcript_id "CUFF.17267.1"; FPKM "1.0000000000"; frac "0.000000"; conf_lo "1.000000"; conf_hi "1.000000"; cov "0.024321";
Scaffold75369	Cufflinks	exon	951	1823	1000	+	.	gene_id "CUFF.17267"; transcript_id "CUFF.17267.1"; exon_number "1"; FPKM "1.0000000000"; frac "0.000000"; conf_lo "1.000000"; conf_hi "1.000000"; cov "0.024321";
Scaffold75389	Cufflinks	transcript	512	898	1000	+	.	gene_id "CUFF.17268"; transcript_id "CUFF.17268.1"; FPKM "1.0000000000"; frac "0.000000"; conf_lo "1.000000"; conf_hi "1.000000"; cov "0.010781";
Scaffold75389	Cufflinks	exon	512	898	1000	+	.	gene_id "CUFF.17268"; transcript_id "CUFF.17268.1"; exon_number "1"; FPKM "1.0000000000"; frac "0.000000"; conf_lo "1.000000"; conf_hi "1.000000"; cov "0.010781";
Scaffold754	Cufflinks	transcript	121	803	1000	-	.	gene_id "CUFF.17269"; transcript_id "CUFF.17269.1"; FPKM "1.0000000000"; frac "0.000000"; conf_lo "1.000000"; conf_hi "1.000000"; cov "0.013549";
Scaffold754	Cufflinks	exon	121	508	1000	-	.	gene_id "CUFF.17269"; transcript_id "CUFF.17269.1"; exon_number "1"; FPKM "1.0000000000"; frac "0.000000"; conf_lo "1.000000"; conf_hi "1.000000"; cov "0.013549";
Scaffold754	Cufflinks	exon	576	803	1000	-	.	gene_id "CUFF.17269"; transcript_id "CUFF.17269.1"; exon_number "2"; FPKM "1.0000000000"; frac "0.000000"; conf_lo "1.000000"; conf_hi "1.000000"; cov "0.013549";
Scaffold754	Cufflinks	transcript	121	604	1000	-	.	gene_id "CUFF.17269"; transcript_id "CUFF.17269.2"; FPKM "1.0000000000"; frac "0.000000"; conf_lo "1.000000"; conf_hi "1.000000"; cov "0.013549";
Scaffold754	Cufflinks	exon	121	510	1000	-	.	gene_id "CUFF.17269"; transcript_id "CUFF.17269.2"; exon_number "1"; FPKM "1.0000000000"; frac "0.000000"; conf_lo "1.000000"; conf_hi "1.000000"; cov "0.013549";
Scaffold754	Cufflinks	exon	578	604	1000	-	.	gene_id "CUFF.17269"; transcript_id "CUFF.17269.2"; exon_number "2"; FPKM "1.0000000000"; frac "0.000000"; conf_lo "1.000000"; conf_hi "1.000000"; cov "0.013549";
Scaffold754	Cufflinks	transcript	4332	7757	1000	-	.	gene_id "CUFF.17270"; transcript_id "CUFF.17270.1"; FPKM "1.0000000000"; frac "0.000000"; conf_lo "1.000000"; conf_hi "1.000000"; cov "0.021215";
Scaffold754	Cufflinks	exon	4332	4638	1000	-	.	gene_id "CUFF.17270"; transcript_id "CUFF.17270.1"; exon_number "1"; FPKM "1.0000000000"; frac "0.000000"; conf_lo "1.000000"; conf_hi "1.000000"; cov "0.021215";
Scaffold754	Cufflinks	exon	7219	7545	1000	-	.	gene_id "CUFF.17270"; transcript_id "CUFF.17270.1"; exon_number "2"; FPKM "1.0000000000"; frac "0.000000"; conf_lo "1.000000"; conf_hi "1.000000"; cov "0.021215";
Scaffold754	Cufflinks	exon	7607	7757	1000	-	.	gene_id "CUFF.17270"; transcript_id "CUFF.17270.1"; exon_number "3"; FPKM "1.0000000000"; frac "0.000000"; conf_lo "1.000000"; conf_hi "1.000000"; cov "0.021215";
Scaffold754	Cufflinks	transcript	11232	11677	1000	-	.	gene_id "CUFF.17271"; transcript_id "CUFF.17271.1"; FPKM "1.0000000000"; frac "0.000000"; conf_lo "1.000000"; conf_hi "1.000000"; cov "0.010085";
Scaffold754	Cufflinks	exon	11232	11412	1000	-	.	gene_id "CUFF.17271"; transcript_id "CUFF.17271.1"; exon_number "1"; FPKM "1.0000000000"; frac "0.000000"; conf_lo "1.000000"; conf_hi "1.000000"; cov "0.010085";
Scaffold754	Cufflinks	exon	11497	11677	1000	-	.	gene_id "CUFF.17271"; transcript_id "CUFF.17271.1"; exon_number "2"; FPKM "1.0000000000"; frac "0.000000"; conf_lo "1.000000"; conf_hi "1.000000"; cov "0.010085";
Scaffold754	Cufflinks	transcript	17139	17530	1000	-	.	gene_id "CUFF.17272"; transcript_id "CUFF.17272.1"; FPKM "1.0000000000"; frac "0.000000"; conf_lo "1.000000"; conf_hi "1.000000"; cov "0.008720";
Scaffold754	Cufflinks	exon	17139	17288	1000	-	.	gene_id "CUFF.17272"; transcript_id "CUFF.17272.1"; exon_number "1"; FPKM "1.0000000000"; frac "0.000000"; conf_lo "1.000000"; conf_hi "1.000000"; cov "0.008720";
Scaffold754	Cufflinks	exon	17368	17530	1000	-	.	gene_id "CUFF.17272"; transcript_id "CUFF.17272.1"; exon_number "2"; FPKM "1.0000000000"; frac "0.000000"; conf_lo "1.000000"; conf_hi "1.000000"; cov "0.008720";
Scaffold75435	Cufflinks	transcript	245	758	1000	+	.	gene_id "CUFF.17273"; transcript_id "CUFF.17273.1"; FPKM "1.0000000000"; frac "0.000000"; conf_lo "1.000000"; conf_hi "1.000000"; cov "0.014320";
Scaffold75435	Cufflinks	exon	245	758	1000	+	.	gene_id "CUFF.17273"; transcript_id "CUFF.17273.1"; exon_number "1"; FPKM "1.0000000000"; frac "0.000000"; conf_lo "1.000000"; conf_hi "1.000000"; cov "0.014320";
Scaffold755	Cufflinks	transcript	34399	39096	1000	+	.	gene_id "CUFF.17274"; transcript_id "CUFF.17274.1"; FPKM "1.0000000000"; frac "0.000000"; conf_lo "1.000000"; conf_hi "1.000000"; cov "0.010865";
Scaffold755	Cufflinks	exon	34399	34404	1000	+	.	gene_id "CUFF.17274"; transcript_id "CUFF.17274.1"; exon_number "1"; FPKM "1.0000000000"; frac "0.000000"; conf_lo "1.000000"; conf_hi "1.000000"; cov "0.010865";
Scaffold755	Cufflinks	exon	34548	34677	1000	+	.	gene_id "CUFF.17274"; transcript_id "CUFF.17274.1"; exon_number "2"; FPKM "1.0000000000"; frac "0.000000"; conf_lo "1.000000"; conf_hi "1.000000"; cov "0.010865";
Scaffold755	Cufflinks	exon	36191	36330	1000	+	.	gene_id "CUFF.17274"; transcript_id "CUFF.17274.1"; exon_number "3"; FPKM "1.0000000000"; frac "0.000000"; conf_lo "1.000000"; conf_hi "1.000000"; cov "0.010865";
Scaffold755	Cufflinks	exon	38983	39096	1000	+	.	gene_id "CUFF.17274"; transcript_id "CUFF.17274.1"; exon_number "4"; FPKM "1.0000000000"; frac "0.000000"; conf_lo "1.000000"; conf_hi "1.000000"; cov "0.010865";
Scaffold75560	Cufflinks	transcript	766	2028	1000	+	.	gene_id "CUFF.17275"; transcript_id "CUFF.17275.1"; FPKM "1.0000000000"; frac "0.000000"; conf_lo "1.000000"; conf_hi "1.000000"; cov "0.035186";
Scaffold75560	Cufflinks	exon	766	2028	1000	+	.	gene_id "CUFF.17275"; transcript_id "CUFF.17275.1"; exon_number "1"; FPKM "1.0000000000"; frac "0.000000"; conf_lo "1.000000"; conf_hi "1.000000"; cov "0.035186";
Scaffold75563	Cufflinks	transcript	1070	1529	1000	-	.	gene_id "CUFF.17276"; transcript_id "CUFF.17276.1"; FPKM "1.0000000000"; frac "0.000000"; conf_lo "1.000000"; conf_hi "1.000000"; cov "0.012815";
Scaffold75563	Cufflinks	exon	1070	1529	1000	-	.	gene_id "CUFF.17276"; transcript_id "CUFF.17276.1"; exon_number "1"; FPKM "1.0000000000"; frac "0.000000"; conf_lo "1.000000"; conf_hi "1.000000"; cov "0.012815";
Scaffold756	Cufflinks	transcript	38866	43125	1000	-	.	gene_id "CUFF.17277"; transcript_id "CUFF.17277.1"; FPKM "1.0000000000"; frac "0.000000"; conf_lo "1.000000"; conf_hi "1.000000"; cov "0.018638";
Scaffold756	Cufflinks	exon	38866	38903	1000	-	.	gene_id "CUFF.17277"; transcript_id "CUFF.17277.1"; exon_number "1"; FPKM "1.0000000000"; frac "0.000000"; conf_lo "1.000000"; conf_hi "1.000000"; cov "0.018638";
Scaffold756	Cufflinks	exon	39129	39685	1000	-	.	gene_id "CUFF.17277"; transcript_id "CUFF.17277.1"; exon_number "2"; FPKM "1.0000000000"; frac "0.000000"; conf_lo "1.000000"; conf_hi "1.000000"; cov "0.018638";
Scaffold756	Cufflinks	exon	43052	43125	1000	-	.	gene_id "CUFF.17277"; transcript_id "CUFF.17277.1"; exon_number "3"; FPKM "1.0000000000"; frac "0.000000"; conf_lo "1.000000"; conf_hi "1.000000"; cov "0.018638";
Scaffold75623	Cufflinks	transcript	28	1065	1000	-	.	gene_id "CUFF.17278"; transcript_id "CUFF.17278.1"; FPKM "1.0000000000"; frac "0.000000"; conf_lo "1.000000"; conf_hi "1.000000"; cov "0.028918";
Scaffold75623	Cufflinks	exon	28	1065	1000	-	.	gene_id "CUFF.17278"; transcript_id "CUFF.17278.1"; exon_number "1"; FPKM "1.0000000000"; frac "0.000000"; conf_lo "1.000000"; conf_hi "1.000000"; cov "0.028918";
Scaffold75660	Cufflinks	transcript	591	1194	1000	+	.	gene_id "CUFF.17279"; transcript_id "CUFF.17279.1"; FPKM "1.0000000000"; frac "0.000000"; conf_lo "1.000000"; conf_hi "1.000000"; cov "0.014793";
Scaffold75660	Cufflinks	exon	591	726	1000	+	.	gene_id "CUFF.17279"; transcript_id "CUFF.17279.1"; exon_number "1"; FPKM "1.0000000000"; frac "0.000000"; conf_lo "1.000000"; conf_hi "1.000000"; cov "0.014793";
Scaffold75660	Cufflinks	exon	800	1194	1000	+	.	gene_id "CUFF.17279"; transcript_id "CUFF.17279.1"; exon_number "2"; FPKM "1.0000000000"; frac "0.000000"; conf_lo "1.000000"; conf_hi "1.000000"; cov "0.014793";
Scaffold757	Cufflinks	transcript	2927	3539	1000	+	.	gene_id "CUFF.17280"; transcript_id "CUFF.17280.1"; FPKM "1.0000000000"; frac "0.000000"; conf_lo "1.000000"; conf_hi "1.000000"; cov "0.012843";
Scaffold757	Cufflinks	exon	2927	3164	1000	+	.	gene_id "CUFF.17280"; transcript_id "CUFF.17280.1"; exon_number "1"; FPKM "1.0000000000"; frac "0.000000"; conf_lo "1.000000"; conf_hi "1.000000"; cov "0.012843";
Scaffold757	Cufflinks	exon	3238	3343	1000	+	.	gene_id "CUFF.17280"; transcript_id "CUFF.17280.1"; exon_number "2"; FPKM "1.0000000000"; frac "0.000000"; conf_lo "1.000000"; conf_hi "1.000000"; cov "0.012843";
Scaffold757	Cufflinks	exon	3423	3539	1000	+	.	gene_id "CUFF.17280"; transcript_id "CUFF.17280.1"; exon_number "3"; FPKM "1.0000000000"; frac "0.000000"; conf_lo "1.000000"; conf_hi "1.000000"; cov "0.012843";
Scaffold757	Cufflinks	transcript	56543	57836	1000	+	.	gene_id "CUFF.17281"; transcript_id "CUFF.17281.1"; FPKM "1.0000000000"; frac "0.000000"; conf_lo "1.000000"; conf_hi "1.000000"; cov "0.016130";
Scaffold757	Cufflinks	exon	56543	56957	1000	+	.	gene_id "CUFF.17281"; transcript_id "CUFF.17281.1"; exon_number "1"; FPKM "1.0000000000"; frac "0.000000"; conf_lo "1.000000"; conf_hi "1.000000"; cov "0.016130";
Scaffold757	Cufflinks	exon	57023	57131	1000	+	.	gene_id "CUFF.17281"; transcript_id "CUFF.17281.1"; exon_number "2"; FPKM "1.0000000000"; frac "0.000000"; conf_lo "1.000000"; conf_hi "1.000000"; cov "0.016130";
Scaffold757	Cufflinks	exon	57653	57836	1000	+	.	gene_id "CUFF.17281"; transcript_id "CUFF.17281.1"; exon_number "3"; FPKM "1.0000000000"; frac "0.000000"; conf_lo "1.000000"; conf_hi "1.000000"; cov "0.016130";
Scaffold75700	Cufflinks	transcript	17	702	1000	-	.	gene_id "CUFF.17282"; transcript_id "CUFF.17282.1"; FPKM "1.0000000000"; frac "0.000000"; conf_lo "1.000000"; conf_hi "1.000000"; cov "0.019111";
Scaffold75700	Cufflinks	exon	17	702	1000	-	.	gene_id "CUFF.17282"; transcript_id "CUFF.17282.1"; exon_number "1"; FPKM "1.0000000000"; frac "0.000000"; conf_lo "1.000000"; conf_hi "1.000000"; cov "0.019111";
Scaffold75747	Cufflinks	transcript	711	783	1000	+	.	gene_id "CUFF.17283"; transcript_id "CUFF.17283.1"; FPKM "1.0000000000"; frac "0.000000"; conf_lo "1.000000"; conf_hi "1.000000"; cov "0.002034";
Scaffold75747	Cufflinks	exon	711	783	1000	+	.	gene_id "CUFF.17283"; transcript_id "CUFF.17283.1"; exon_number "1"; FPKM "1.0000000000"; frac "0.000000"; conf_lo "1.000000"; conf_hi "1.000000"; cov "0.002034";
Scaffold758	Cufflinks	transcript	48922	50557	1000	-	.	gene_id "CUFF.17284"; transcript_id "CUFF.17284.1"; FPKM "1.0000000000"; frac "0.000000"; conf_lo "1.000000"; conf_hi "1.000000"; cov "0.042652";
Scaffold758	Cufflinks	exon	48922	49313	1000	-	.	gene_id "CUFF.17284"; transcript_id "CUFF.17284.1"; exon_number "1"; FPKM "1.0000000000"; frac "0.000000"; conf_lo "1.000000"; conf_hi "1.000000"; cov "0.042652";
Scaffold758	Cufflinks	exon	49394	50557	1000	-	.	gene_id "CUFF.17284"; transcript_id "CUFF.17284.1"; exon_number "2"; FPKM "1.0000000000"; frac "0.000000"; conf_lo "1.000000"; conf_hi "1.000000"; cov "0.042652";
Scaffold758	Cufflinks	transcript	52719	61640	1000	-	.	gene_id "CUFF.17285"; transcript_id "CUFF.17285.1"; FPKM "1.0000000000"; frac "0.000000"; conf_lo "1.000000"; conf_hi "1.000000"; cov "0.055226";
Scaffold758	Cufflinks	exon	52719	53149	1000	-	.	gene_id "CUFF.17285"; transcript_id "CUFF.17285.1"; exon_number "1"; FPKM "1.0000000000"; frac "0.000000"; conf_lo "1.000000"; conf_hi "1.000000"; cov "0.055226";
Scaffold758	Cufflinks	exon	53214	54139	1000	-	.	gene_id "CUFF.17285"; transcript_id "CUFF.17285.1"; exon_number "2"; FPKM "1.0000000000"; frac "0.000000"; conf_lo "1.000000"; conf_hi "1.000000"; cov "0.055226";
Scaffold758	Cufflinks	exon	61030	61640	1000	-	.	gene_id "CUFF.17285"; transcript_id "CUFF.17285.1"; exon_number "3"; FPKM "1.0000000000"; frac "0.000000"; conf_lo "1.000000"; conf_hi "1.000000"; cov "0.055226";
Scaffold758	Cufflinks	transcript	52719	60843	1000	-	.	gene_id "CUFF.17285"; transcript_id "CUFF.17285.2"; FPKM "1.0000000000"; frac "0.000000"; conf_lo "1.000000"; conf_hi "1.000000"; cov "0.055226";
Scaffold758	Cufflinks	exon	52719	53149	1000	-	.	gene_id "CUFF.17285"; transcript_id "CUFF.17285.2"; exon_number "1"; FPKM "1.0000000000"; frac "0.000000"; conf_lo "1.000000"; conf_hi "1.000000"; cov "0.055226";
Scaffold758	Cufflinks	exon	53214	54429	1000	-	.	gene_id "CUFF.17285"; transcript_id "CUFF.17285.2"; exon_number "2"; FPKM "1.0000000000"; frac "0.000000"; conf_lo "1.000000"; conf_hi "1.000000"; cov "0.055226";
Scaffold758	Cufflinks	exon	54493	55084	1000	-	.	gene_id "CUFF.17285"; transcript_id "CUFF.17285.2"; exon_number "3"; FPKM "1.0000000000"; frac "0.000000"; conf_lo "1.000000"; conf_hi "1.000000"; cov "0.055226";
Scaffold758	Cufflinks	exon	55140	55918	1000	-	.	gene_id "CUFF.17285"; transcript_id "CUFF.17285.2"; exon_number "4"; FPKM "1.0000000000"; frac "0.000000"; conf_lo "1.000000"; conf_hi "1.000000"; cov "0.055226";
Scaffold758	Cufflinks	exon	55982	56123	1000	-	.	gene_id "CUFF.17285"; transcript_id "CUFF.17285.2"; exon_number "5"; FPKM "1.0000000000"; frac "0.000000"; conf_lo "1.000000"; conf_hi "1.000000"; cov "0.055226";
Scaffold758	Cufflinks	exon	60764	60843	1000	-	.	gene_id "CUFF.17285"; transcript_id "CUFF.17285.2"; exon_number "6"; FPKM "1.0000000000"; frac "0.000000"; conf_lo "1.000000"; conf_hi "1.000000"; cov "0.055226";
Scaffold758	Cufflinks	transcript	60941	61759	1000	-	.	gene_id "CUFF.17285"; transcript_id "CUFF.17285.3"; FPKM "1.0000000000"; frac "0.000000"; conf_lo "1.000000"; conf_hi "1.000000"; cov "0.055226";
Scaffold758	Cufflinks	exon	60941	60957	1000	-	.	gene_id "CUFF.17285"; transcript_id "CUFF.17285.3"; exon_number "1"; FPKM "1.0000000000"; frac "0.000000"; conf_lo "1.000000"; conf_hi "1.000000"; cov "0.055226";
Scaffold758	Cufflinks	exon	61030	61759	1000	-	.	gene_id "CUFF.17285"; transcript_id "CUFF.17285.3"; exon_number "2"; FPKM "1.0000000000"; frac "0.000000"; conf_lo "1.000000"; conf_hi "1.000000"; cov "0.055226";
Scaffold75818	Cufflinks	transcript	505	1155	1000	+	.	gene_id "CUFF.17286"; transcript_id "CUFF.17286.1"; FPKM "1.0000000000"; frac "0.000000"; conf_lo "1.000000"; conf_hi "1.000000"; cov "0.018136";
Scaffold75818	Cufflinks	exon	505	1155	1000	+	.	gene_id "CUFF.17286"; transcript_id "CUFF.17286.1"; exon_number "1"; FPKM "1.0000000000"; frac "0.000000"; conf_lo "1.000000"; conf_hi "1.000000"; cov "0.018136";
Scaffold75959	Cufflinks	transcript	235	803	1000	+	.	gene_id "CUFF.17287"; transcript_id "CUFF.17287.1"; FPKM "1.0000000000"; frac "0.000000"; conf_lo "1.000000"; conf_hi "1.000000"; cov "0.006143";
Scaffold75959	Cufflinks	exon	235	385	1000	+	.	gene_id "CUFF.17287"; transcript_id "CUFF.17287.1"; exon_number "1"; FPKM "1.0000000000"; frac "0.000000"; conf_lo "1.000000"; conf_hi "1.000000"; cov "0.006143";
Scaffold75959	Cufflinks	exon	593	803	1000	+	.	gene_id "CUFF.17287"; transcript_id "CUFF.17287.1"; exon_number "2"; FPKM "1.0000000000"; frac "0.000000"; conf_lo "1.000000"; conf_hi "1.000000"; cov "0.006143";
Scaffold76	Cufflinks	transcript	1189	2843	1000	-	.	gene_id "CUFF.17288"; transcript_id "CUFF.17288.1"; FPKM "1.0000000000"; frac "0.000000"; conf_lo "1.000000"; conf_hi "1.000000"; cov "0.033890";
Scaffold76	Cufflinks	exon	1189	2082	1000	-	.	gene_id "CUFF.17288"; transcript_id "CUFF.17288.1"; exon_number "1"; FPKM "1.0000000000"; frac "0.000000"; conf_lo "1.000000"; conf_hi "1.000000"; cov "0.033890";
Scaffold76	Cufflinks	exon	2158	2843	1000	-	.	gene_id "CUFF.17288"; transcript_id "CUFF.17288.1"; exon_number "2"; FPKM "1.0000000000"; frac "0.000000"; conf_lo "1.000000"; conf_hi "1.000000"; cov "0.033890";
Scaffold76	Cufflinks	transcript	4831	6022	1000	+	.	gene_id "CUFF.17289"; transcript_id "CUFF.17289.1"; FPKM "1.0000000000"; frac "0.000000"; conf_lo "1.000000"; conf_hi "1.000000"; cov "0.023388";
Scaffold76	Cufflinks	exon	4831	4990	1000	+	.	gene_id "CUFF.17289"; transcript_id "CUFF.17289.1"; exon_number "1"; FPKM "1.0000000000"; frac "0.000000"; conf_lo "1.000000"; conf_hi "1.000000"; cov "0.023388";
Scaffold76	Cufflinks	exon	5070	6022	1000	+	.	gene_id "CUFF.17289"; transcript_id "CUFF.17289.1"; exon_number "2"; FPKM "1.0000000000"; frac "0.000000"; conf_lo "1.000000"; conf_hi "1.000000"; cov "0.023388";
Scaffold76	Cufflinks	transcript	10008	61156	1000	-	.	gene_id "CUFF.17290"; transcript_id "CUFF.17290.1"; FPKM "1.0000000000"; frac "0.000000"; conf_lo "1.000000"; conf_hi "1.000000"; cov "0.051214";
Scaffold76	Cufflinks	exon	10008	10887	1000	-	.	gene_id "CUFF.17290"; transcript_id "CUFF.17290.1"; exon_number "1"; FPKM "1.0000000000"; frac "0.000000"; conf_lo "1.000000"; conf_hi "1.000000"; cov "0.051214";
Scaffold76	Cufflinks	exon	12683	12922	1000	-	.	gene_id "CUFF.17290"; transcript_id "CUFF.17290.1"; exon_number "2"; FPKM "1.0000000000"; frac "0.000000"; conf_lo "1.000000"; conf_hi "1.000000"; cov "0.051214";
Scaffold76	Cufflinks	exon	12987	13151	1000	-	.	gene_id "CUFF.17290"; transcript_id "CUFF.17290.1"; exon_number "3"; FPKM "1.0000000000"; frac "0.000000"; conf_lo "1.000000"; conf_hi "1.000000"; cov "0.051214";
Scaffold76	Cufflinks	exon	13180	13811	1000	-	.	gene_id "CUFF.17290"; transcript_id "CUFF.17290.1"; exon_number "4"; FPKM "1.0000000000"; frac "0.000000"; conf_lo "1.000000"; conf_hi "1.000000"; cov "0.051214";
Scaffold76	Cufflinks	exon	17403	17621	1000	-	.	gene_id "CUFF.17290"; transcript_id "CUFF.17290.1"; exon_number "5"; FPKM "1.0000000000"; frac "0.000000"; conf_lo "1.000000"; conf_hi "1.000000"; cov "0.051214";
Scaffold76	Cufflinks	exon	22837	23197	1000	-	.	gene_id "CUFF.17290"; transcript_id "CUFF.17290.1"; exon_number "6"; FPKM "1.0000000000"; frac "0.000000"; conf_lo "1.000000"; conf_hi "1.000000"; cov "0.051214";
Scaffold76	Cufflinks	exon	60398	61156	1000	-	.	gene_id "CUFF.17290"; transcript_id "CUFF.17290.1"; exon_number "7"; FPKM "1.0000000000"; frac "0.000000"; conf_lo "1.000000"; conf_hi "1.000000"; cov "0.051214";
Scaffold76	Cufflinks	transcript	13077	17409	1000	+	.	gene_id "CUFF.17291"; transcript_id "CUFF.17291.1"; FPKM "1.0000000000"; frac "0.000000"; conf_lo "1.000000"; conf_hi "1.000000"; cov "0.051214";
Scaffold76	Cufflinks	exon	13077	13101	1000	+	.	gene_id "CUFF.17291"; transcript_id "CUFF.17291.1"; exon_number "1"; FPKM "1.0000000000"; frac "0.000000"; conf_lo "1.000000"; conf_hi "1.000000"; cov "0.051214";
Scaffold76	Cufflinks	exon	13376	13802	1000	+	.	gene_id "CUFF.17291"; transcript_id "CUFF.17291.1"; exon_number "2"; FPKM "1.0000000000"; frac "0.000000"; conf_lo "1.000000"; conf_hi "1.000000"; cov "0.051214";
Scaffold76	Cufflinks	exon	17223	17409	1000	+	.	gene_id "CUFF.17291"; transcript_id "CUFF.17291.1"; exon_number "3"; FPKM "1.0000000000"; frac "0.000000"; conf_lo "1.000000"; conf_hi "1.000000"; cov "0.051214";
Scaffold76	Cufflinks	transcript	66065	397351	1000	+	.	gene_id "CUFF.17292"; transcript_id "CUFF.17292.1"; FPKM "1.0000000000"; frac "0.000000"; conf_lo "1.000000"; conf_hi "1.000000"; cov "0.090486";
Scaffold76	Cufflinks	exon	66065	66256	1000	+	.	gene_id "CUFF.17292"; transcript_id "CUFF.17292.1"; exon_number "1"; FPKM "1.0000000000"; frac "0.000000"; conf_lo "1.000000"; conf_hi "1.000000"; cov "0.090486";
Scaffold76	Cufflinks	exon	230751	230845	1000	+	.	gene_id "CUFF.17292"; transcript_id "CUFF.17292.1"; exon_number "2"; FPKM "1.0000000000"; frac "0.000000"; conf_lo "1.000000"; conf_hi "1.000000"; cov "0.090486";
Scaffold76	Cufflinks	exon	234532	234595	1000	+	.	gene_id "CUFF.17292"; transcript_id "CUFF.17292.1"; exon_number "3"; FPKM "1.0000000000"; frac "0.000000"; conf_lo "1.000000"; conf_hi "1.000000"; cov "0.090486";
Scaffold76	Cufflinks	exon	286425	286474	1000	+	.	gene_id "CUFF.17292"; transcript_id "CUFF.17292.1"; exon_number "4"; FPKM "1.0000000000"; frac "0.000000"; conf_lo "1.000000"; conf_hi "1.000000"; cov "0.090486";
Scaffold76	Cufflinks	exon	346332	346464	1000	+	.	gene_id "CUFF.17292"; transcript_id "CUFF.17292.1"; exon_number "5"; FPKM "1.0000000000"; frac "0.000000"; conf_lo "1.000000"; conf_hi "1.000000"; cov "0.090486";
Scaffold76	Cufflinks	exon	350536	350568	1000	+	.	gene_id "CUFF.17292"; transcript_id "CUFF.17292.1"; exon_number "6"; FPKM "1.0000000000"; frac "0.000000"; conf_lo "1.000000"; conf_hi "1.000000"; cov "0.090486";
Scaffold76	Cufflinks	exon	384977	385180	1000	+	.	gene_id "CUFF.17292"; transcript_id "CUFF.17292.1"; exon_number "7"; FPKM "1.0000000000"; frac "0.000000"; conf_lo "1.000000"; conf_hi "1.000000"; cov "0.090486";
Scaffold76	Cufflinks	exon	385255	385356	1000	+	.	gene_id "CUFF.17292"; transcript_id "CUFF.17292.1"; exon_number "8"; FPKM "1.0000000000"; frac "0.000000"; conf_lo "1.000000"; conf_hi "1.000000"; cov "0.090486";
Scaffold76	Cufflinks	exon	387290	387484	1000	+	.	gene_id "CUFF.17292"; transcript_id "CUFF.17292.1"; exon_number "9"; FPKM "1.0000000000"; frac "0.000000"; conf_lo "1.000000"; conf_hi "1.000000"; cov "0.090486";
Scaffold76	Cufflinks	exon	387545	387798	1000	+	.	gene_id "CUFF.17292"; transcript_id "CUFF.17292.1"; exon_number "10"; FPKM "1.0000000000"; frac "0.000000"; conf_lo "1.000000"; conf_hi "1.000000"; cov "0.090486";
Scaffold76	Cufflinks	exon	390404	390653	1000	+	.	gene_id "CUFF.17292"; transcript_id "CUFF.17292.1"; exon_number "11"; FPKM "1.0000000000"; frac "0.000000"; conf_lo "1.000000"; conf_hi "1.000000"; cov "0.090486";
Scaffold76	Cufflinks	exon	390721	390979	1000	+	.	gene_id "CUFF.17292"; transcript_id "CUFF.17292.1"; exon_number "12"; FPKM "1.0000000000"; frac "0.000000"; conf_lo "1.000000"; conf_hi "1.000000"; cov "0.090486";
Scaffold76	Cufflinks	exon	391040	391204	1000	+	.	gene_id "CUFF.17292"; transcript_id "CUFF.17292.1"; exon_number "13"; FPKM "1.0000000000"; frac "0.000000"; conf_lo "1.000000"; conf_hi "1.000000"; cov "0.090486";
Scaffold76	Cufflinks	exon	391262	391461	1000	+	.	gene_id "CUFF.17292"; transcript_id "CUFF.17292.1"; exon_number "14"; FPKM "1.0000000000"; frac "0.000000"; conf_lo "1.000000"; conf_hi "1.000000"; cov "0.090486";
Scaffold76	Cufflinks	exon	395847	397351	1000	+	.	gene_id "CUFF.17292"; transcript_id "CUFF.17292.1"; exon_number "15"; FPKM "1.0000000000"; frac "0.000000"; conf_lo "1.000000"; conf_hi "1.000000"; cov "0.090486";
Scaffold76	Cufflinks	transcript	66065	397351	1000	+	.	gene_id "CUFF.17292"; transcript_id "CUFF.17292.2"; FPKM "1.0000000000"; frac "0.000000"; conf_lo "1.000000"; conf_hi "1.000000"; cov "0.090486";
Scaffold76	Cufflinks	exon	66065	66256	1000	+	.	gene_id "CUFF.17292"; transcript_id "CUFF.17292.2"; exon_number "1"; FPKM "1.0000000000"; frac "0.000000"; conf_lo "1.000000"; conf_hi "1.000000"; cov "0.090486";
Scaffold76	Cufflinks	exon	230751	230845	1000	+	.	gene_id "CUFF.17292"; transcript_id "CUFF.17292.2"; exon_number "2"; FPKM "1.0000000000"; frac "0.000000"; conf_lo "1.000000"; conf_hi "1.000000"; cov "0.090486";
Scaffold76	Cufflinks	exon	234532	234595	1000	+	.	gene_id "CUFF.17292"; transcript_id "CUFF.17292.2"; exon_number "3"; FPKM "1.0000000000"; frac "0.000000"; conf_lo "1.000000"; conf_hi "1.000000"; cov "0.090486";
Scaffold76	Cufflinks	exon	286425	286474	1000	+	.	gene_id "CUFF.17292"; transcript_id "CUFF.17292.2"; exon_number "4"; FPKM "1.0000000000"; frac "0.000000"; conf_lo "1.000000"; conf_hi "1.000000"; cov "0.090486";
Scaffold76	Cufflinks	exon	346332	346464	1000	+	.	gene_id "CUFF.17292"; transcript_id "CUFF.17292.2"; exon_number "5"; FPKM "1.0000000000"; frac "0.000000"; conf_lo "1.000000"; conf_hi "1.000000"; cov "0.090486";
Scaffold76	Cufflinks	exon	350536	350568	1000	+	.	gene_id "CUFF.17292"; transcript_id "CUFF.17292.2"; exon_number "6"; FPKM "1.0000000000"; frac "0.000000"; conf_lo "1.000000"; conf_hi "1.000000"; cov "0.090486";
Scaffold76	Cufflinks	exon	384977	385180	1000	+	.	gene_id "CUFF.17292"; transcript_id "CUFF.17292.2"; exon_number "7"; FPKM "1.0000000000"; frac "0.000000"; conf_lo "1.000000"; conf_hi "1.000000"; cov "0.090486";
Scaffold76	Cufflinks	exon	385255	385356	1000	+	.	gene_id "CUFF.17292"; transcript_id "CUFF.17292.2"; exon_number "8"; FPKM "1.0000000000"; frac "0.000000"; conf_lo "1.000000"; conf_hi "1.000000"; cov "0.090486";
Scaffold76	Cufflinks	exon	386994	387050	1000	+	.	gene_id "CUFF.17292"; transcript_id "CUFF.17292.2"; exon_number "9"; FPKM "1.0000000000"; frac "0.000000"; conf_lo "1.000000"; conf_hi "1.000000"; cov "0.090486";
Scaffold76	Cufflinks	exon	387287	387484	1000	+	.	gene_id "CUFF.17292"; transcript_id "CUFF.17292.2"; exon_number "10"; FPKM "1.0000000000"; frac "0.000000"; conf_lo "1.000000"; conf_hi "1.000000"; cov "0.090486";
Scaffold76	Cufflinks	exon	387545	387798	1000	+	.	gene_id "CUFF.17292"; transcript_id "CUFF.17292.2"; exon_number "11"; FPKM "1.0000000000"; frac "0.000000"; conf_lo "1.000000"; conf_hi "1.000000"; cov "0.090486";
Scaffold76	Cufflinks	exon	390404	390653	1000	+	.	gene_id "CUFF.17292"; transcript_id "CUFF.17292.2"; exon_number "12"; FPKM "1.0000000000"; frac "0.000000"; conf_lo "1.000000"; conf_hi "1.000000"; cov "0.090486";
Scaffold76	Cufflinks	exon	390721	390979	1000	+	.	gene_id "CUFF.17292"; transcript_id "CUFF.17292.2"; exon_number "13"; FPKM "1.0000000000"; frac "0.000000"; conf_lo "1.000000"; conf_hi "1.000000"; cov "0.090486";
Scaffold76	Cufflinks	exon	391040	391204	1000	+	.	gene_id "CUFF.17292"; transcript_id "CUFF.17292.2"; exon_number "14"; FPKM "1.0000000000"; frac "0.000000"; conf_lo "1.000000"; conf_hi "1.000000"; cov "0.090486";
Scaffold76	Cufflinks	exon	391262	391461	1000	+	.	gene_id "CUFF.17292"; transcript_id "CUFF.17292.2"; exon_number "15"; FPKM "1.0000000000"; frac "0.000000"; conf_lo "1.000000"; conf_hi "1.000000"; cov "0.090486";
Scaffold76	Cufflinks	exon	395847	397351	1000	+	.	gene_id "CUFF.17292"; transcript_id "CUFF.17292.2"; exon_number "16"; FPKM "1.0000000000"; frac "0.000000"; conf_lo "1.000000"; conf_hi "1.000000"; cov "0.090486";
Scaffold76	Cufflinks	transcript	66065	397351	1000	+	.	gene_id "CUFF.17292"; transcript_id "CUFF.17292.3"; FPKM "1.0000000000"; frac "0.000000"; conf_lo "1.000000"; conf_hi "1.000000"; cov "0.090486";
Scaffold76	Cufflinks	exon	66065	66256	1000	+	.	gene_id "CUFF.17292"; transcript_id "CUFF.17292.3"; exon_number "1"; FPKM "1.0000000000"; frac "0.000000"; conf_lo "1.000000"; conf_hi "1.000000"; cov "0.090486";
Scaffold76	Cufflinks	exon	230751	230845	1000	+	.	gene_id "CUFF.17292"; transcript_id "CUFF.17292.3"; exon_number "2"; FPKM "1.0000000000"; frac "0.000000"; conf_lo "1.000000"; conf_hi "1.000000"; cov "0.090486";
Scaffold76	Cufflinks	exon	234532	234595	1000	+	.	gene_id "CUFF.17292"; transcript_id "CUFF.17292.3"; exon_number "3"; FPKM "1.0000000000"; frac "0.000000"; conf_lo "1.000000"; conf_hi "1.000000"; cov "0.090486";
Scaffold76	Cufflinks	exon	286425	286474	1000	+	.	gene_id "CUFF.17292"; transcript_id "CUFF.17292.3"; exon_number "4"; FPKM "1.0000000000"; frac "0.000000"; conf_lo "1.000000"; conf_hi "1.000000"; cov "0.090486";
Scaffold76	Cufflinks	exon	346332	346464	1000	+	.	gene_id "CUFF.17292"; transcript_id "CUFF.17292.3"; exon_number "5"; FPKM "1.0000000000"; frac "0.000000"; conf_lo "1.000000"; conf_hi "1.000000"; cov "0.090486";
Scaffold76	Cufflinks	exon	350536	350568	1000	+	.	gene_id "CUFF.17292"; transcript_id "CUFF.17292.3"; exon_number "6"; FPKM "1.0000000000"; frac "0.000000"; conf_lo "1.000000"; conf_hi "1.000000"; cov "0.090486";
Scaffold76	Cufflinks	exon	384977	385180	1000	+	.	gene_id "CUFF.17292"; transcript_id "CUFF.17292.3"; exon_number "7"; FPKM "1.0000000000"; frac "0.000000"; conf_lo "1.000000"; conf_hi "1.000000"; cov "0.090486";
Scaffold76	Cufflinks	exon	385255	385356	1000	+	.	gene_id "CUFF.17292"; transcript_id "CUFF.17292.3"; exon_number "8"; FPKM "1.0000000000"; frac "0.000000"; conf_lo "1.000000"; conf_hi "1.000000"; cov "0.090486";
Scaffold76	Cufflinks	exon	386994	387050	1000	+	.	gene_id "CUFF.17292"; transcript_id "CUFF.17292.3"; exon_number "9"; FPKM "1.0000000000"; frac "0.000000"; conf_lo "1.000000"; conf_hi "1.000000"; cov "0.090486";
Scaffold76	Cufflinks	exon	387290	387484	1000	+	.	gene_id "CUFF.17292"; transcript_id "CUFF.17292.3"; exon_number "10"; FPKM "1.0000000000"; frac "0.000000"; conf_lo "1.000000"; conf_hi "1.000000"; cov "0.090486";
Scaffold76	Cufflinks	exon	387545	387798	1000	+	.	gene_id "CUFF.17292"; transcript_id "CUFF.17292.3"; exon_number "11"; FPKM "1.0000000000"; frac "0.000000"; conf_lo "1.000000"; conf_hi "1.000000"; cov "0.090486";
Scaffold76	Cufflinks	exon	390404	390653	1000	+	.	gene_id "CUFF.17292"; transcript_id "CUFF.17292.3"; exon_number "12"; FPKM "1.0000000000"; frac "0.000000"; conf_lo "1.000000"; conf_hi "1.000000"; cov "0.090486";
Scaffold76	Cufflinks	exon	390721	390979	1000	+	.	gene_id "CUFF.17292"; transcript_id "CUFF.17292.3"; exon_number "13"; FPKM "1.0000000000"; frac "0.000000"; conf_lo "1.000000"; conf_hi "1.000000"; cov "0.090486";
Scaffold76	Cufflinks	exon	391040	391204	1000	+	.	gene_id "CUFF.17292"; transcript_id "CUFF.17292.3"; exon_number "14"; FPKM "1.0000000000"; frac "0.000000"; conf_lo "1.000000"; conf_hi "1.000000"; cov "0.090486";
Scaffold76	Cufflinks	exon	391262	391461	1000	+	.	gene_id "CUFF.17292"; transcript_id "CUFF.17292.3"; exon_number "15"; FPKM "1.0000000000"; frac "0.000000"; conf_lo "1.000000"; conf_hi "1.000000"; cov "0.090486";
Scaffold76	Cufflinks	exon	395847	397351	1000	+	.	gene_id "CUFF.17292"; transcript_id "CUFF.17292.3"; exon_number "16"; FPKM "1.0000000000"; frac "0.000000"; conf_lo "1.000000"; conf_hi "1.000000"; cov "0.090486";
Scaffold76	Cufflinks	transcript	385324	397351	1000	+	.	gene_id "CUFF.17292"; transcript_id "CUFF.17292.4"; FPKM "1.0000000000"; frac "0.000000"; conf_lo "1.000000"; conf_hi "1.000000"; cov "0.090486";
Scaffold76	Cufflinks	exon	385324	385356	1000	+	.	gene_id "CUFF.17292"; transcript_id "CUFF.17292.4"; exon_number "1"; FPKM "1.0000000000"; frac "0.000000"; conf_lo "1.000000"; conf_hi "1.000000"; cov "0.090486";
Scaffold76	Cufflinks	exon	387287	387484	1000	+	.	gene_id "CUFF.17292"; transcript_id "CUFF.17292.4"; exon_number "2"; FPKM "1.0000000000"; frac "0.000000"; conf_lo "1.000000"; conf_hi "1.000000"; cov "0.090486";
Scaffold76	Cufflinks	exon	387545	387798	1000	+	.	gene_id "CUFF.17292"; transcript_id "CUFF.17292.4"; exon_number "3"; FPKM "1.0000000000"; frac "0.000000"; conf_lo "1.000000"; conf_hi "1.000000"; cov "0.090486";
Scaffold76	Cufflinks	exon	390404	390653	1000	+	.	gene_id "CUFF.17292"; transcript_id "CUFF.17292.4"; exon_number "4"; FPKM "1.0000000000"; frac "0.000000"; conf_lo "1.000000"; conf_hi "1.000000"; cov "0.090486";
Scaffold76	Cufflinks	exon	390721	390979	1000	+	.	gene_id "CUFF.17292"; transcript_id "CUFF.17292.4"; exon_number "5"; FPKM "1.0000000000"; frac "0.000000"; conf_lo "1.000000"; conf_hi "1.000000"; cov "0.090486";
Scaffold76	Cufflinks	exon	391040	391204	1000	+	.	gene_id "CUFF.17292"; transcript_id "CUFF.17292.4"; exon_number "6"; FPKM "1.0000000000"; frac "0.000000"; conf_lo "1.000000"; conf_hi "1.000000"; cov "0.090486";
Scaffold76	Cufflinks	exon	391262	391461	1000	+	.	gene_id "CUFF.17292"; transcript_id "CUFF.17292.4"; exon_number "7"; FPKM "1.0000000000"; frac "0.000000"; conf_lo "1.000000"; conf_hi "1.000000"; cov "0.090486";
Scaffold76	Cufflinks	exon	395847	397351	1000	+	.	gene_id "CUFF.17292"; transcript_id "CUFF.17292.4"; exon_number "8"; FPKM "1.0000000000"; frac "0.000000"; conf_lo "1.000000"; conf_hi "1.000000"; cov "0.090486";
Scaffold76	Cufflinks	transcript	278348	278420	1000	-	.	gene_id "CUFF.17293"; transcript_id "CUFF.17293.1"; FPKM "1.0000000000"; frac "0.000000"; conf_lo "1.000000"; conf_hi "1.000000"; cov "0.002034";
Scaffold76	Cufflinks	exon	278348	278420	1000	-	.	gene_id "CUFF.17293"; transcript_id "CUFF.17293.1"; exon_number "1"; FPKM "1.0000000000"; frac "0.000000"; conf_lo "1.000000"; conf_hi "1.000000"; cov "0.002034";
Scaffold76	Cufflinks	transcript	337326	342483	1000	+	.	gene_id "CUFF.17294"; transcript_id "CUFF.17294.1"; FPKM "1.0000000000"; frac "0.000000"; conf_lo "1.000000"; conf_hi "1.000000"; cov "0.065692";
Scaffold76	Cufflinks	exon	337326	337840	1000	+	.	gene_id "CUFF.17294"; transcript_id "CUFF.17294.1"; exon_number "1"; FPKM "1.0000000000"; frac "0.000000"; conf_lo "1.000000"; conf_hi "1.000000"; cov "0.065692";
Scaffold76	Cufflinks	exon	338105	338992	1000	+	.	gene_id "CUFF.17294"; transcript_id "CUFF.17294.1"; exon_number "2"; FPKM "1.0000000000"; frac "0.000000"; conf_lo "1.000000"; conf_hi "1.000000"; cov "0.065692";
Scaffold76	Cufflinks	exon	339619	340000	1000	+	.	gene_id "CUFF.17294"; transcript_id "CUFF.17294.1"; exon_number "3"; FPKM "1.0000000000"; frac "0.000000"; conf_lo "1.000000"; conf_hi "1.000000"; cov "0.065692";
Scaffold76	Cufflinks	exon	341911	342483	1000	+	.	gene_id "CUFF.17294"; transcript_id "CUFF.17294.1"; exon_number "4"; FPKM "1.0000000000"; frac "0.000000"; conf_lo "1.000000"; conf_hi "1.000000"; cov "0.065692";
Scaffold76	Cufflinks	transcript	400793	401811	1000	+	.	gene_id "CUFF.17295"; transcript_id "CUFF.17295.1"; FPKM "1.0000000000"; frac "0.000000"; conf_lo "1.000000"; conf_hi "1.000000"; cov "0.025407";
Scaffold76	Cufflinks	exon	400793	400857	1000	+	.	gene_id "CUFF.17295"; transcript_id "CUFF.17295.1"; exon_number "1"; FPKM "1.0000000000"; frac "0.000000"; conf_lo "1.000000"; conf_hi "1.000000"; cov "0.025407";
Scaffold76	Cufflinks	exon	400965	401811	1000	+	.	gene_id "CUFF.17295"; transcript_id "CUFF.17295.1"; exon_number "2"; FPKM "1.0000000000"; frac "0.000000"; conf_lo "1.000000"; conf_hi "1.000000"; cov "0.025407";
Scaffold76	Cufflinks	transcript	404181	406389	1000	-	.	gene_id "CUFF.17296"; transcript_id "CUFF.17296.1"; FPKM "1.0000000000"; frac "0.000000"; conf_lo "1.000000"; conf_hi "1.000000"; cov "0.035112";
Scaffold76	Cufflinks	exon	404181	404915	1000	-	.	gene_id "CUFF.17296"; transcript_id "CUFF.17296.1"; exon_number "1"; FPKM "1.0000000000"; frac "0.000000"; conf_lo "1.000000"; conf_hi "1.000000"; cov "0.035112";
Scaffold76	Cufflinks	exon	404981	405086	1000	-	.	gene_id "CUFF.17296"; transcript_id "CUFF.17296.1"; exon_number "2"; FPKM "1.0000000000"; frac "0.000000"; conf_lo "1.000000"; conf_hi "1.000000"; cov "0.035112";
Scaffold76	Cufflinks	exon	405311	406070	1000	-	.	gene_id "CUFF.17296"; transcript_id "CUFF.17296.1"; exon_number "3"; FPKM "1.0000000000"; frac "0.000000"; conf_lo "1.000000"; conf_hi "1.000000"; cov "0.035112";
Scaffold76	Cufflinks	exon	406129	406389	1000	-	.	gene_id "CUFF.17296"; transcript_id "CUFF.17296.1"; exon_number "4"; FPKM "1.0000000000"; frac "0.000000"; conf_lo "1.000000"; conf_hi "1.000000"; cov "0.035112";
Scaffold76	Cufflinks	transcript	405095	406342	1000	-	.	gene_id "CUFF.17296"; transcript_id "CUFF.17296.2"; FPKM "1.0000000000"; frac "0.000000"; conf_lo "1.000000"; conf_hi "1.000000"; cov "0.035112";
Scaffold76	Cufflinks	exon	405095	406070	1000	-	.	gene_id "CUFF.17296"; transcript_id "CUFF.17296.2"; exon_number "1"; FPKM "1.0000000000"; frac "0.000000"; conf_lo "1.000000"; conf_hi "1.000000"; cov "0.035112";
Scaffold76	Cufflinks	exon	406129	406342	1000	-	.	gene_id "CUFF.17296"; transcript_id "CUFF.17296.2"; exon_number "2"; FPKM "1.0000000000"; frac "0.000000"; conf_lo "1.000000"; conf_hi "1.000000"; cov "0.035112";
Scaffold76	Cufflinks	transcript	406661	407323	1000	-	.	gene_id "CUFF.17297"; transcript_id "CUFF.17297.1"; FPKM "1.0000000000"; frac "0.000000"; conf_lo "1.000000"; conf_hi "1.000000"; cov "0.016855";
Scaffold76	Cufflinks	exon	406661	406993	1000	-	.	gene_id "CUFF.17297"; transcript_id "CUFF.17297.1"; exon_number "1"; FPKM "1.0000000000"; frac "0.000000"; conf_lo "1.000000"; conf_hi "1.000000"; cov "0.016855";
Scaffold76	Cufflinks	exon	407052	407323	1000	-	.	gene_id "CUFF.17297"; transcript_id "CUFF.17297.1"; exon_number "2"; FPKM "1.0000000000"; frac "0.000000"; conf_lo "1.000000"; conf_hi "1.000000"; cov "0.016855";
Scaffold76	Cufflinks	transcript	409767	412071	1000	+	.	gene_id "CUFF.17298"; transcript_id "CUFF.17298.1"; FPKM "1.0000000000"; frac "0.000000"; conf_lo "1.000000"; conf_hi "1.000000"; cov "0.038097";
Scaffold76	Cufflinks	exon	409767	409821	1000	+	.	gene_id "CUFF.17298"; transcript_id "CUFF.17298.1"; exon_number "1"; FPKM "1.0000000000"; frac "0.000000"; conf_lo "1.000000"; conf_hi "1.000000"; cov "0.038097";
Scaffold76	Cufflinks	exon	409896	411703	1000	+	.	gene_id "CUFF.17298"; transcript_id "CUFF.17298.1"; exon_number "2"; FPKM "1.0000000000"; frac "0.000000"; conf_lo "1.000000"; conf_hi "1.000000"; cov "0.038097";
Scaffold76	Cufflinks	exon	411766	412071	1000	+	.	gene_id "CUFF.17298"; transcript_id "CUFF.17298.1"; exon_number "3"; FPKM "1.0000000000"; frac "0.000000"; conf_lo "1.000000"; conf_hi "1.000000"; cov "0.038097";
Scaffold76	Cufflinks	transcript	416707	418358	1000	-	.	gene_id "CUFF.17299"; transcript_id "CUFF.17299.1"; FPKM "1.0000000000"; frac "0.000000"; conf_lo "1.000000"; conf_hi "1.000000"; cov "0.046023";
Scaffold76	Cufflinks	exon	416707	418358	1000	-	.	gene_id "CUFF.17299"; transcript_id "CUFF.17299.1"; exon_number "1"; FPKM "1.0000000000"; frac "0.000000"; conf_lo "1.000000"; conf_hi "1.000000"; cov "0.046023";
Scaffold76	Cufflinks	transcript	419371	426468	1000	-	.	gene_id "CUFF.17300"; transcript_id "CUFF.17300.1"; FPKM "1.0000000000"; frac "0.000000"; conf_lo "1.000000"; conf_hi "1.000000"; cov "0.017421";
Scaffold76	Cufflinks	exon	419371	420186	1000	-	.	gene_id "CUFF.17300"; transcript_id "CUFF.17300.1"; exon_number "1"; FPKM "1.0000000000"; frac "0.000000"; conf_lo "1.000000"; conf_hi "1.000000"; cov "0.017421";
Scaffold76	Cufflinks	exon	420270	420385	1000	-	.	gene_id "CUFF.17300"; transcript_id "CUFF.17300.1"; exon_number "2"; FPKM "1.0000000000"; frac "0.000000"; conf_lo "1.000000"; conf_hi "1.000000"; cov "0.017421";
Scaffold76	Cufflinks	exon	426330	426468	1000	-	.	gene_id "CUFF.17300"; transcript_id "CUFF.17300.1"; exon_number "3"; FPKM "1.0000000000"; frac "0.000000"; conf_lo "1.000000"; conf_hi "1.000000"; cov "0.017421";
Scaffold76	Cufflinks	transcript	419371	421591	1000	-	.	gene_id "CUFF.17300"; transcript_id "CUFF.17300.2"; FPKM "1.0000000000"; frac "0.000000"; conf_lo "1.000000"; conf_hi "1.000000"; cov "0.017421";
Scaffold76	Cufflinks	exon	419371	420186	1000	-	.	gene_id "CUFF.17300"; transcript_id "CUFF.17300.2"; exon_number "1"; FPKM "1.0000000000"; frac "0.000000"; conf_lo "1.000000"; conf_hi "1.000000"; cov "0.017421";
Scaffold76	Cufflinks	exon	420270	420385	1000	-	.	gene_id "CUFF.17300"; transcript_id "CUFF.17300.2"; exon_number "2"; FPKM "1.0000000000"; frac "0.000000"; conf_lo "1.000000"; conf_hi "1.000000"; cov "0.017421";
Scaffold76	Cufflinks	exon	421582	421591	1000	-	.	gene_id "CUFF.17300"; transcript_id "CUFF.17300.2"; exon_number "3"; FPKM "1.0000000000"; frac "0.000000"; conf_lo "1.000000"; conf_hi "1.000000"; cov "0.017421";
Scaffold76	Cufflinks	transcript	424011	426555	1000	-	.	gene_id "CUFF.17300"; transcript_id "CUFF.17300.3"; FPKM "1.0000000000"; frac "0.000000"; conf_lo "1.000000"; conf_hi "1.000000"; cov "0.017421";
Scaffold76	Cufflinks	exon	424011	424042	1000	-	.	gene_id "CUFF.17300"; transcript_id "CUFF.17300.3"; exon_number "1"; FPKM "1.0000000000"; frac "0.000000"; conf_lo "1.000000"; conf_hi "1.000000"; cov "0.017421";
Scaffold76	Cufflinks	exon	426330	426555	1000	-	.	gene_id "CUFF.17300"; transcript_id "CUFF.17300.3"; exon_number "2"; FPKM "1.0000000000"; frac "0.000000"; conf_lo "1.000000"; conf_hi "1.000000"; cov "0.017421";
Scaffold760	Cufflinks	transcript	7283	8652	1000	-	.	gene_id "CUFF.17301"; transcript_id "CUFF.17301.1"; FPKM "1.0000000000"; frac "0.000000"; conf_lo "1.000000"; conf_hi "1.000000"; cov "0.038167";
Scaffold760	Cufflinks	exon	7283	8652	1000	-	.	gene_id "CUFF.17301"; transcript_id "CUFF.17301.1"; exon_number "1"; FPKM "1.0000000000"; frac "0.000000"; conf_lo "1.000000"; conf_hi "1.000000"; cov "0.038167";
Scaffold760	Cufflinks	transcript	12417	14949	1000	-	.	gene_id "CUFF.17302"; transcript_id "CUFF.17302.1"; FPKM "1.0000000000"; frac "0.000000"; conf_lo "1.000000"; conf_hi "1.000000"; cov "0.056428";
Scaffold760	Cufflinks	exon	12417	14949	1000	-	.	gene_id "CUFF.17302"; transcript_id "CUFF.17302.1"; exon_number "1"; FPKM "1.0000000000"; frac "0.000000"; conf_lo "1.000000"; conf_hi "1.000000"; cov "0.056428";
Scaffold7600	Cufflinks	transcript	71	599	1000	+	.	gene_id "CUFF.17303"; transcript_id "CUFF.17303.1"; FPKM "1.0000000000"; frac "0.000000"; conf_lo "1.000000"; conf_hi "1.000000"; cov "0.014737";
Scaffold7600	Cufflinks	exon	71	599	1000	+	.	gene_id "CUFF.17303"; transcript_id "CUFF.17303.1"; exon_number "1"; FPKM "1.0000000000"; frac "0.000000"; conf_lo "1.000000"; conf_hi "1.000000"; cov "0.014737";
Scaffold76043	Cufflinks	transcript	524	1090	1000	-	.	gene_id "CUFF.17304"; transcript_id "CUFF.17304.1"; FPKM "1.0000000000"; frac "0.000000"; conf_lo "1.000000"; conf_hi "1.000000"; cov "0.015796";
Scaffold76043	Cufflinks	exon	524	1090	1000	-	.	gene_id "CUFF.17304"; transcript_id "CUFF.17304.1"; exon_number "1"; FPKM "1.0000000000"; frac "0.000000"; conf_lo "1.000000"; conf_hi "1.000000"; cov "0.015796";
Scaffold76080	Cufflinks	transcript	1	1339	1000	-	.	gene_id "CUFF.17305"; transcript_id "CUFF.17305.1"; FPKM "1.0000000000"; frac "0.000000"; conf_lo "1.000000"; conf_hi "1.000000"; cov "0.037303";
Scaffold76080	Cufflinks	exon	1	1339	1000	-	.	gene_id "CUFF.17305"; transcript_id "CUFF.17305.1"; exon_number "1"; FPKM "1.0000000000"; frac "0.000000"; conf_lo "1.000000"; conf_hi "1.000000"; cov "0.037303";
Scaffold76089	Cufflinks	transcript	347	1680	1000	-	.	gene_id "CUFF.17306"; transcript_id "CUFF.17306.1"; FPKM "1.0000000000"; frac "0.000000"; conf_lo "1.000000"; conf_hi "1.000000"; cov "0.029029";
Scaffold76089	Cufflinks	exon	347	1183	1000	-	.	gene_id "CUFF.17306"; transcript_id "CUFF.17306.1"; exon_number "1"; FPKM "1.0000000000"; frac "0.000000"; conf_lo "1.000000"; conf_hi "1.000000"; cov "0.029029";
Scaffold76089	Cufflinks	exon	1417	1551	1000	-	.	gene_id "CUFF.17306"; transcript_id "CUFF.17306.1"; exon_number "2"; FPKM "1.0000000000"; frac "0.000000"; conf_lo "1.000000"; conf_hi "1.000000"; cov "0.029029";
Scaffold76089	Cufflinks	exon	1611	1680	1000	-	.	gene_id "CUFF.17306"; transcript_id "CUFF.17306.1"; exon_number "3"; FPKM "1.0000000000"; frac "0.000000"; conf_lo "1.000000"; conf_hi "1.000000"; cov "0.029029";
Scaffold761	Cufflinks	transcript	10286	13025	1000	-	.	gene_id "CUFF.17307"; transcript_id "CUFF.17307.1"; FPKM "1.0000000000"; frac "0.000000"; conf_lo "1.000000"; conf_hi "1.000000"; cov "0.006435";
Scaffold761	Cufflinks	exon	10286	10482	1000	-	.	gene_id "CUFF.17307"; transcript_id "CUFF.17307.1"; exon_number "1"; FPKM "1.0000000000"; frac "0.000000"; conf_lo "1.000000"; conf_hi "1.000000"; cov "0.006435";
Scaffold761	Cufflinks	exon	12992	13025	1000	-	.	gene_id "CUFF.17307"; transcript_id "CUFF.17307.1"; exon_number "2"; FPKM "1.0000000000"; frac "0.000000"; conf_lo "1.000000"; conf_hi "1.000000"; cov "0.006435";
Scaffold76108	Cufflinks	transcript	850	1287	1000	+	.	gene_id "CUFF.17308"; transcript_id "CUFF.17308.1"; FPKM "1.0000000000"; frac "0.000000"; conf_lo "1.000000"; conf_hi "1.000000"; cov "0.012202";
Scaffold76108	Cufflinks	exon	850	1287	1000	+	.	gene_id "CUFF.17308"; transcript_id "CUFF.17308.1"; exon_number "1"; FPKM "1.0000000000"; frac "0.000000"; conf_lo "1.000000"; conf_hi "1.000000"; cov "0.012202";
Scaffold76144	Cufflinks	transcript	23	684	1000	-	.	gene_id "CUFF.17309"; transcript_id "CUFF.17309.1"; FPKM "1.0000000000"; frac "0.000000"; conf_lo "1.000000"; conf_hi "1.000000"; cov "0.018443";
Scaffold76144	Cufflinks	exon	23	684	1000	-	.	gene_id "CUFF.17309"; transcript_id "CUFF.17309.1"; exon_number "1"; FPKM "1.0000000000"; frac "0.000000"; conf_lo "1.000000"; conf_hi "1.000000"; cov "0.018443";
Scaffold762	Cufflinks	transcript	2127	12764	1000	-	.	gene_id "CUFF.17310"; transcript_id "CUFF.17310.1"; FPKM "1.0000000000"; frac "0.000000"; conf_lo "1.000000"; conf_hi "1.000000"; cov "0.041747";
Scaffold762	Cufflinks	exon	2127	2666	1000	-	.	gene_id "CUFF.17310"; transcript_id "CUFF.17310.1"; exon_number "1"; FPKM "1.0000000000"; frac "0.000000"; conf_lo "1.000000"; conf_hi "1.000000"; cov "0.041747";
Scaffold762	Cufflinks	exon	3031	3728	1000	-	.	gene_id "CUFF.17310"; transcript_id "CUFF.17310.1"; exon_number "2"; FPKM "1.0000000000"; frac "0.000000"; conf_lo "1.000000"; conf_hi "1.000000"; cov "0.041747";
Scaffold762	Cufflinks	exon	7711	7893	1000	-	.	gene_id "CUFF.17310"; transcript_id "CUFF.17310.1"; exon_number "3"; FPKM "1.0000000000"; frac "0.000000"; conf_lo "1.000000"; conf_hi "1.000000"; cov "0.041747";
Scaffold762	Cufflinks	exon	12738	12764	1000	-	.	gene_id "CUFF.17310"; transcript_id "CUFF.17310.1"; exon_number "4"; FPKM "1.0000000000"; frac "0.000000"; conf_lo "1.000000"; conf_hi "1.000000"; cov "0.041747";
Scaffold762	Cufflinks	transcript	2127	18905	1000	-	.	gene_id "CUFF.17310"; transcript_id "CUFF.17310.2"; FPKM "1.0000000000"; frac "0.000000"; conf_lo "1.000000"; conf_hi "1.000000"; cov "0.041747";
Scaffold762	Cufflinks	exon	2127	2666	1000	-	.	gene_id "CUFF.17310"; transcript_id "CUFF.17310.2"; exon_number "1"; FPKM "1.0000000000"; frac "0.000000"; conf_lo "1.000000"; conf_hi "1.000000"; cov "0.041747";
Scaffold762	Cufflinks	exon	3031	3728	1000	-	.	gene_id "CUFF.17310"; transcript_id "CUFF.17310.2"; exon_number "2"; FPKM "1.0000000000"; frac "0.000000"; conf_lo "1.000000"; conf_hi "1.000000"; cov "0.041747";
Scaffold762	Cufflinks	exon	7711	7893	1000	-	.	gene_id "CUFF.17310"; transcript_id "CUFF.17310.2"; exon_number "3"; FPKM "1.0000000000"; frac "0.000000"; conf_lo "1.000000"; conf_hi "1.000000"; cov "0.041747";
Scaffold762	Cufflinks	exon	18079	18478	1000	-	.	gene_id "CUFF.17310"; transcript_id "CUFF.17310.2"; exon_number "4"; FPKM "1.0000000000"; frac "0.000000"; conf_lo "1.000000"; conf_hi "1.000000"; cov "0.041747";
Scaffold762	Cufflinks	exon	18543	18624	1000	-	.	gene_id "CUFF.17310"; transcript_id "CUFF.17310.2"; exon_number "5"; FPKM "1.0000000000"; frac "0.000000"; conf_lo "1.000000"; conf_hi "1.000000"; cov "0.041747";
Scaffold762	Cufflinks	exon	18752	18905	1000	-	.	gene_id "CUFF.17310"; transcript_id "CUFF.17310.2"; exon_number "6"; FPKM "1.0000000000"; frac "0.000000"; conf_lo "1.000000"; conf_hi "1.000000"; cov "0.041747";
Scaffold762	Cufflinks	transcript	2127	18905	1000	-	.	gene_id "CUFF.17310"; transcript_id "CUFF.17310.3"; FPKM "1.0000000000"; frac "0.000000"; conf_lo "1.000000"; conf_hi "1.000000"; cov "0.041747";
Scaffold762	Cufflinks	exon	2127	2666	1000	-	.	gene_id "CUFF.17310"; transcript_id "CUFF.17310.3"; exon_number "1"; FPKM "1.0000000000"; frac "0.000000"; conf_lo "1.000000"; conf_hi "1.000000"; cov "0.041747";
Scaffold762	Cufflinks	exon	3031	3728	1000	-	.	gene_id "CUFF.17310"; transcript_id "CUFF.17310.3"; exon_number "2"; FPKM "1.0000000000"; frac "0.000000"; conf_lo "1.000000"; conf_hi "1.000000"; cov "0.041747";
Scaffold762	Cufflinks	exon	18079	18478	1000	-	.	gene_id "CUFF.17310"; transcript_id "CUFF.17310.3"; exon_number "3"; FPKM "1.0000000000"; frac "0.000000"; conf_lo "1.000000"; conf_hi "1.000000"; cov "0.041747";
Scaffold762	Cufflinks	exon	18543	18624	1000	-	.	gene_id "CUFF.17310"; transcript_id "CUFF.17310.3"; exon_number "4"; FPKM "1.0000000000"; frac "0.000000"; conf_lo "1.000000"; conf_hi "1.000000"; cov "0.041747";
Scaffold762	Cufflinks	exon	18752	18905	1000	-	.	gene_id "CUFF.17310"; transcript_id "CUFF.17310.3"; exon_number "5"; FPKM "1.0000000000"; frac "0.000000"; conf_lo "1.000000"; conf_hi "1.000000"; cov "0.041747";
Scaffold762	Cufflinks	transcript	22188	26347	1000	-	.	gene_id "CUFF.17311"; transcript_id "CUFF.17311.1"; FPKM "1.0000000000"; frac "0.000000"; conf_lo "1.000000"; conf_hi "1.000000"; cov "0.045661";
Scaffold762	Cufflinks	exon	22188	22977	1000	-	.	gene_id "CUFF.17311"; transcript_id "CUFF.17311.1"; exon_number "1"; FPKM "1.0000000000"; frac "0.000000"; conf_lo "1.000000"; conf_hi "1.000000"; cov "0.045661";
Scaffold762	Cufflinks	exon	25316	25329	1000	-	.	gene_id "CUFF.17311"; transcript_id "CUFF.17311.1"; exon_number "2"; FPKM "1.0000000000"; frac "0.000000"; conf_lo "1.000000"; conf_hi "1.000000"; cov "0.045661";
Scaffold762	Cufflinks	exon	25450	26177	1000	-	.	gene_id "CUFF.17311"; transcript_id "CUFF.17311.1"; exon_number "3"; FPKM "1.0000000000"; frac "0.000000"; conf_lo "1.000000"; conf_hi "1.000000"; cov "0.045661";
Scaffold762	Cufflinks	exon	26241	26347	1000	-	.	gene_id "CUFF.17311"; transcript_id "CUFF.17311.1"; exon_number "4"; FPKM "1.0000000000"; frac "0.000000"; conf_lo "1.000000"; conf_hi "1.000000"; cov "0.045661";
Scaffold762	Cufflinks	transcript	29884	36922	1000	-	.	gene_id "CUFF.17312"; transcript_id "CUFF.17312.1"; FPKM "1.0000000000"; frac "0.000000"; conf_lo "1.000000"; conf_hi "1.000000"; cov "0.028514";
Scaffold762	Cufflinks	exon	29884	30734	1000	-	.	gene_id "CUFF.17312"; transcript_id "CUFF.17312.1"; exon_number "1"; FPKM "1.0000000000"; frac "0.000000"; conf_lo "1.000000"; conf_hi "1.000000"; cov "0.028514";
Scaffold762	Cufflinks	exon	36274	36922	1000	-	.	gene_id "CUFF.17312"; transcript_id "CUFF.17312.1"; exon_number "2"; FPKM "1.0000000000"; frac "0.000000"; conf_lo "1.000000"; conf_hi "1.000000"; cov "0.028514";
Scaffold762	Cufflinks	transcript	29884	40489	1000	-	.	gene_id "CUFF.17312"; transcript_id "CUFF.17312.2"; FPKM "1.0000000000"; frac "0.000000"; conf_lo "1.000000"; conf_hi "1.000000"; cov "0.028514";
Scaffold762	Cufflinks	exon	29884	30734	1000	-	.	gene_id "CUFF.17312"; transcript_id "CUFF.17312.2"; exon_number "1"; FPKM "1.0000000000"; frac "0.000000"; conf_lo "1.000000"; conf_hi "1.000000"; cov "0.028514";
Scaffold762	Cufflinks	exon	39973	40489	1000	-	.	gene_id "CUFF.17312"; transcript_id "CUFF.17312.2"; exon_number "2"; FPKM "1.0000000000"; frac "0.000000"; conf_lo "1.000000"; conf_hi "1.000000"; cov "0.028514";
Scaffold76208	Cufflinks	transcript	329	808	1000	-	.	gene_id "CUFF.17313"; transcript_id "CUFF.17313.1"; FPKM "1.0000000000"; frac "0.000000"; conf_lo "1.000000"; conf_hi "1.000000"; cov "0.013372";
Scaffold76208	Cufflinks	exon	329	808	1000	-	.	gene_id "CUFF.17313"; transcript_id "CUFF.17313.1"; exon_number "1"; FPKM "1.0000000000"; frac "0.000000"; conf_lo "1.000000"; conf_hi "1.000000"; cov "0.013372";
Scaffold763	Cufflinks	transcript	16000	18587	1000	+	.	gene_id "CUFF.17314"; transcript_id "CUFF.17314.1"; FPKM "1.0000000000"; frac "0.000000"; conf_lo "1.000000"; conf_hi "1.000000"; cov "0.033556";
Scaffold763	Cufflinks	exon	16000	16195	1000	+	.	gene_id "CUFF.17314"; transcript_id "CUFF.17314.1"; exon_number "1"; FPKM "1.0000000000"; frac "0.000000"; conf_lo "1.000000"; conf_hi "1.000000"; cov "0.033556";
Scaffold763	Cufflinks	exon	16273	16983	1000	+	.	gene_id "CUFF.17314"; transcript_id "CUFF.17314.1"; exon_number "2"; FPKM "1.0000000000"; frac "0.000000"; conf_lo "1.000000"; conf_hi "1.000000"; cov "0.033556";
Scaffold763	Cufflinks	exon	18136	18587	1000	+	.	gene_id "CUFF.17314"; transcript_id "CUFF.17314.1"; exon_number "3"; FPKM "1.0000000000"; frac "0.000000"; conf_lo "1.000000"; conf_hi "1.000000"; cov "0.033556";
Scaffold763	Cufflinks	transcript	16141	18587	1000	+	.	gene_id "CUFF.17314"; transcript_id "CUFF.17314.2"; FPKM "1.0000000000"; frac "0.000000"; conf_lo "1.000000"; conf_hi "1.000000"; cov "0.033556";
Scaffold763	Cufflinks	exon	16141	16195	1000	+	.	gene_id "CUFF.17314"; transcript_id "CUFF.17314.2"; exon_number "1"; FPKM "1.0000000000"; frac "0.000000"; conf_lo "1.000000"; conf_hi "1.000000"; cov "0.033556";
Scaffold763	Cufflinks	exon	16273	16941	1000	+	.	gene_id "CUFF.17314"; transcript_id "CUFF.17314.2"; exon_number "2"; FPKM "1.0000000000"; frac "0.000000"; conf_lo "1.000000"; conf_hi "1.000000"; cov "0.033556";
Scaffold763	Cufflinks	exon	18232	18587	1000	+	.	gene_id "CUFF.17314"; transcript_id "CUFF.17314.2"; exon_number "3"; FPKM "1.0000000000"; frac "0.000000"; conf_lo "1.000000"; conf_hi "1.000000"; cov "0.033556";
Scaffold76311	Cufflinks	transcript	250	722	1000	-	.	gene_id "CUFF.17315"; transcript_id "CUFF.17315.1"; FPKM "1.0000000000"; frac "0.000000"; conf_lo "1.000000"; conf_hi "1.000000"; cov "0.011199";
Scaffold76311	Cufflinks	exon	250	378	1000	-	.	gene_id "CUFF.17315"; transcript_id "CUFF.17315.1"; exon_number "1"; FPKM "1.0000000000"; frac "0.000000"; conf_lo "1.000000"; conf_hi "1.000000"; cov "0.011199";
Scaffold76311	Cufflinks	exon	450	722	1000	-	.	gene_id "CUFF.17315"; transcript_id "CUFF.17315.1"; exon_number "2"; FPKM "1.0000000000"; frac "0.000000"; conf_lo "1.000000"; conf_hi "1.000000"; cov "0.011199";
Scaffold76352	Cufflinks	transcript	650	1013	1000	+	.	gene_id "CUFF.17316"; transcript_id "CUFF.17316.1"; FPKM "1.0000000000"; frac "0.000000"; conf_lo "1.000000"; conf_hi "1.000000"; cov "0.010141";
Scaffold76352	Cufflinks	exon	650	1013	1000	+	.	gene_id "CUFF.17316"; transcript_id "CUFF.17316.1"; exon_number "1"; FPKM "1.0000000000"; frac "0.000000"; conf_lo "1.000000"; conf_hi "1.000000"; cov "0.010141";
Scaffold764	Cufflinks	transcript	33416	35660	1000	-	.	gene_id "CUFF.17317"; transcript_id "CUFF.17317.1"; FPKM "1.0000000000"; frac "0.000000"; conf_lo "1.000000"; conf_hi "1.000000"; cov "0.030756";
Scaffold764	Cufflinks	exon	33416	33970	1000	-	.	gene_id "CUFF.17317"; transcript_id "CUFF.17317.1"; exon_number "1"; FPKM "1.0000000000"; frac "0.000000"; conf_lo "1.000000"; conf_hi "1.000000"; cov "0.030756";
Scaffold764	Cufflinks	exon	35040	35260	1000	-	.	gene_id "CUFF.17317"; transcript_id "CUFF.17317.1"; exon_number "2"; FPKM "1.0000000000"; frac "0.000000"; conf_lo "1.000000"; conf_hi "1.000000"; cov "0.030756";
Scaffold764	Cufflinks	exon	35333	35660	1000	-	.	gene_id "CUFF.17317"; transcript_id "CUFF.17317.1"; exon_number "3"; FPKM "1.0000000000"; frac "0.000000"; conf_lo "1.000000"; conf_hi "1.000000"; cov "0.030756";
Scaffold76498	Cufflinks	transcript	668	1454	1000	+	.	gene_id "CUFF.17318"; transcript_id "CUFF.17318.1"; FPKM "1.0000000000"; frac "0.000000"; conf_lo "1.000000"; conf_hi "1.000000"; cov "0.021925";
Scaffold76498	Cufflinks	exon	668	1454	1000	+	.	gene_id "CUFF.17318"; transcript_id "CUFF.17318.1"; exon_number "1"; FPKM "1.0000000000"; frac "0.000000"; conf_lo "1.000000"; conf_hi "1.000000"; cov "0.021925";
Scaffold765	Cufflinks	transcript	1105	1736	1000	-	.	gene_id "CUFF.17319"; transcript_id "CUFF.17319.1"; FPKM "1.0000000000"; frac "0.000000"; conf_lo "1.000000"; conf_hi "1.000000"; cov "0.015322";
Scaffold765	Cufflinks	exon	1105	1496	1000	-	.	gene_id "CUFF.17319"; transcript_id "CUFF.17319.1"; exon_number "1"; FPKM "1.0000000000"; frac "0.000000"; conf_lo "1.000000"; conf_hi "1.000000"; cov "0.015322";
Scaffold765	Cufflinks	exon	1579	1736	1000	-	.	gene_id "CUFF.17319"; transcript_id "CUFF.17319.1"; exon_number "2"; FPKM "1.0000000000"; frac "0.000000"; conf_lo "1.000000"; conf_hi "1.000000"; cov "0.015322";
Scaffold765	Cufflinks	transcript	1901	3122	1000	+	.	gene_id "CUFF.17320"; transcript_id "CUFF.17320.1"; FPKM "1.0000000000"; frac "0.000000"; conf_lo "1.000000"; conf_hi "1.000000"; cov "0.022830";
Scaffold765	Cufflinks	exon	1901	1953	1000	+	.	gene_id "CUFF.17320"; transcript_id "CUFF.17320.1"; exon_number "1"; FPKM "1.0000000000"; frac "0.000000"; conf_lo "1.000000"; conf_hi "1.000000"; cov "0.022830";
Scaffold765	Cufflinks	exon	2015	2505	1000	+	.	gene_id "CUFF.17320"; transcript_id "CUFF.17320.1"; exon_number "2"; FPKM "1.0000000000"; frac "0.000000"; conf_lo "1.000000"; conf_hi "1.000000"; cov "0.022830";
Scaffold765	Cufflinks	exon	2532	3122	1000	+	.	gene_id "CUFF.17320"; transcript_id "CUFF.17320.1"; exon_number "3"; FPKM "1.0000000000"; frac "0.000000"; conf_lo "1.000000"; conf_hi "1.000000"; cov "0.022830";
Scaffold765	Cufflinks	transcript	6168	11718	1000	+	.	gene_id "CUFF.17321"; transcript_id "CUFF.17321.1"; FPKM "1.0000000000"; frac "0.000000"; conf_lo "1.000000"; conf_hi "1.000000"; cov "0.031704";
Scaffold765	Cufflinks	exon	6168	6850	1000	+	.	gene_id "CUFF.17321"; transcript_id "CUFF.17321.1"; exon_number "1"; FPKM "1.0000000000"; frac "0.000000"; conf_lo "1.000000"; conf_hi "1.000000"; cov "0.031704";
Scaffold765	Cufflinks	exon	7891	8039	1000	+	.	gene_id "CUFF.17321"; transcript_id "CUFF.17321.1"; exon_number "2"; FPKM "1.0000000000"; frac "0.000000"; conf_lo "1.000000"; conf_hi "1.000000"; cov "0.031704";
Scaffold765	Cufflinks	exon	11413	11718	1000	+	.	gene_id "CUFF.17321"; transcript_id "CUFF.17321.1"; exon_number "3"; FPKM "1.0000000000"; frac "0.000000"; conf_lo "1.000000"; conf_hi "1.000000"; cov "0.031704";
Scaffold765	Cufflinks	transcript	16478	16875	1000	+	.	gene_id "CUFF.17322"; transcript_id "CUFF.17322.1"; FPKM "1.0000000000"; frac "0.000000"; conf_lo "1.000000"; conf_hi "1.000000"; cov "0.011088";
Scaffold765	Cufflinks	exon	16478	16875	1000	+	.	gene_id "CUFF.17322"; transcript_id "CUFF.17322.1"; exon_number "1"; FPKM "1.0000000000"; frac "0.000000"; conf_lo "1.000000"; conf_hi "1.000000"; cov "0.011088";
Scaffold765	Cufflinks	transcript	24423	24740	1000	+	.	gene_id "CUFF.17323"; transcript_id "CUFF.17323.1"; FPKM "1.0000000000"; frac "0.000000"; conf_lo "1.000000"; conf_hi "1.000000"; cov "0.008859";
Scaffold765	Cufflinks	exon	24423	24740	1000	+	.	gene_id "CUFF.17323"; transcript_id "CUFF.17323.1"; exon_number "1"; FPKM "1.0000000000"; frac "0.000000"; conf_lo "1.000000"; conf_hi "1.000000"; cov "0.008859";
Scaffold765	Cufflinks	transcript	25760	27404	1000	+	.	gene_id "CUFF.17324"; transcript_id "CUFF.17324.1"; FPKM "1.0000000000"; frac "0.000000"; conf_lo "1.000000"; conf_hi "1.000000"; cov "0.035980";
Scaffold765	Cufflinks	exon	25760	25897	1000	+	.	gene_id "CUFF.17324"; transcript_id "CUFF.17324.1"; exon_number "1"; FPKM "1.0000000000"; frac "0.000000"; conf_lo "1.000000"; conf_hi "1.000000"; cov "0.035980";
Scaffold765	Cufflinks	exon	25994	26279	1000	+	.	gene_id "CUFF.17324"; transcript_id "CUFF.17324.1"; exon_number "2"; FPKM "1.0000000000"; frac "0.000000"; conf_lo "1.000000"; conf_hi "1.000000"; cov "0.035980";
Scaffold765	Cufflinks	exon	26347	26639	1000	+	.	gene_id "CUFF.17324"; transcript_id "CUFF.17324.1"; exon_number "3"; FPKM "1.0000000000"; frac "0.000000"; conf_lo "1.000000"; conf_hi "1.000000"; cov "0.035980";
Scaffold765	Cufflinks	exon	26701	27404	1000	+	.	gene_id "CUFF.17324"; transcript_id "CUFF.17324.1"; exon_number "4"; FPKM "1.0000000000"; frac "0.000000"; conf_lo "1.000000"; conf_hi "1.000000"; cov "0.035980";
Scaffold765	Cufflinks	transcript	33509	34285	1000	-	.	gene_id "CUFF.17325"; transcript_id "CUFF.17325.1"; FPKM "1.0000000000"; frac "0.000000"; conf_lo "1.000000"; conf_hi "1.000000"; cov "0.014556";
Scaffold765	Cufflinks	exon	33509	33877	1000	-	.	gene_id "CUFF.17325"; transcript_id "CUFF.17325.1"; exon_number "1"; FPKM "1.0000000000"; frac "0.000000"; conf_lo "1.000000"; conf_hi "1.000000"; cov "0.014556";
Scaffold765	Cufflinks	exon	33951	34073	1000	-	.	gene_id "CUFF.17325"; transcript_id "CUFF.17325.1"; exon_number "2"; FPKM "1.0000000000"; frac "0.000000"; conf_lo "1.000000"; conf_hi "1.000000"; cov "0.014556";
Scaffold765	Cufflinks	exon	34280	34285	1000	-	.	gene_id "CUFF.17325"; transcript_id "CUFF.17325.1"; exon_number "3"; FPKM "1.0000000000"; frac "0.000000"; conf_lo "1.000000"; conf_hi "1.000000"; cov "0.014556";
Scaffold765	Cufflinks	transcript	34341	38232	1000	+	.	gene_id "CUFF.17326"; transcript_id "CUFF.17326.1"; FPKM "1.0000000000"; frac "0.000000"; conf_lo "1.000000"; conf_hi "1.000000"; cov "0.020365";
Scaffold765	Cufflinks	exon	34341	34389	1000	+	.	gene_id "CUFF.17326"; transcript_id "CUFF.17326.1"; exon_number "1"; FPKM "1.0000000000"; frac "0.000000"; conf_lo "1.000000"; conf_hi "1.000000"; cov "0.020365";
Scaffold765	Cufflinks	exon	37551	38232	1000	+	.	gene_id "CUFF.17326"; transcript_id "CUFF.17326.1"; exon_number "2"; FPKM "1.0000000000"; frac "0.000000"; conf_lo "1.000000"; conf_hi "1.000000"; cov "0.020365";
Scaffold76506	Cufflinks	transcript	808	2006	1000	+	.	gene_id "CUFF.17327"; transcript_id "CUFF.17327.1"; FPKM "1.0000000000"; frac "0.000000"; conf_lo "1.000000"; conf_hi "1.000000"; cov "0.033403";
Scaffold76506	Cufflinks	exon	808	2006	1000	+	.	gene_id "CUFF.17327"; transcript_id "CUFF.17327.1"; exon_number "1"; FPKM "1.0000000000"; frac "0.000000"; conf_lo "1.000000"; conf_hi "1.000000"; cov "0.033403";
Scaffold76518	Cufflinks	transcript	1676	2226	1000	-	.	gene_id "CUFF.17328"; transcript_id "CUFF.17328.1"; FPKM "1.0000000000"; frac "0.000000"; conf_lo "1.000000"; conf_hi "1.000000"; cov "0.015350";
Scaffold76518	Cufflinks	exon	1676	2226	1000	-	.	gene_id "CUFF.17328"; transcript_id "CUFF.17328.1"; exon_number "1"; FPKM "1.0000000000"; frac "0.000000"; conf_lo "1.000000"; conf_hi "1.000000"; cov "0.015350";
Scaffold76590	Cufflinks	transcript	221	739	1000	+	.	gene_id "CUFF.17329"; transcript_id "CUFF.17329.1"; FPKM "1.0000000000"; frac "0.000000"; conf_lo "1.000000"; conf_hi "1.000000"; cov "0.014459";
Scaffold76590	Cufflinks	exon	221	739	1000	+	.	gene_id "CUFF.17329"; transcript_id "CUFF.17329.1"; exon_number "1"; FPKM "1.0000000000"; frac "0.000000"; conf_lo "1.000000"; conf_hi "1.000000"; cov "0.014459";
Scaffold76675	Cufflinks	transcript	3	795	1000	+	.	gene_id "CUFF.17330"; transcript_id "CUFF.17330.1"; FPKM "1.0000000000"; frac "0.000000"; conf_lo "1.000000"; conf_hi "1.000000"; cov "0.022092";
Scaffold76675	Cufflinks	exon	3	795	1000	+	.	gene_id "CUFF.17330"; transcript_id "CUFF.17330.1"; exon_number "1"; FPKM "1.0000000000"; frac "0.000000"; conf_lo "1.000000"; conf_hi "1.000000"; cov "0.022092";
Scaffold767	Cufflinks	transcript	851	2353	1000	+	.	gene_id "CUFF.17331"; transcript_id "CUFF.17331.1"; FPKM "1.0000000000"; frac "0.000000"; conf_lo "1.000000"; conf_hi "1.000000"; cov "0.040117";
Scaffold767	Cufflinks	exon	851	1923	1000	+	.	gene_id "CUFF.17331"; transcript_id "CUFF.17331.1"; exon_number "1"; FPKM "1.0000000000"; frac "0.000000"; conf_lo "1.000000"; conf_hi "1.000000"; cov "0.040117";
Scaffold767	Cufflinks	exon	1987	2353	1000	+	.	gene_id "CUFF.17331"; transcript_id "CUFF.17331.1"; exon_number "2"; FPKM "1.0000000000"; frac "0.000000"; conf_lo "1.000000"; conf_hi "1.000000"; cov "0.040117";
Scaffold767	Cufflinks	transcript	2741	4173	1000	+	.	gene_id "CUFF.17332"; transcript_id "CUFF.17332.1"; FPKM "1.0000000000"; frac "0.000000"; conf_lo "1.000000"; conf_hi "1.000000"; cov "0.039198";
Scaffold767	Cufflinks	exon	2741	2796	1000	+	.	gene_id "CUFF.17332"; transcript_id "CUFF.17332.1"; exon_number "1"; FPKM "1.0000000000"; frac "0.000000"; conf_lo "1.000000"; conf_hi "1.000000"; cov "0.039198";
Scaffold767	Cufflinks	exon	2823	4173	1000	+	.	gene_id "CUFF.17332"; transcript_id "CUFF.17332.1"; exon_number "2"; FPKM "1.0000000000"; frac "0.000000"; conf_lo "1.000000"; conf_hi "1.000000"; cov "0.039198";
Scaffold767	Cufflinks	transcript	4314	9910	1000	-	.	gene_id "CUFF.17333"; transcript_id "CUFF.17333.1"; FPKM "1.0000000000"; frac "0.000000"; conf_lo "1.000000"; conf_hi "1.000000"; cov "0.018888";
Scaffold767	Cufflinks	exon	4314	4444	1000	-	.	gene_id "CUFF.17333"; transcript_id "CUFF.17333.1"; exon_number "1"; FPKM "1.0000000000"; frac "0.000000"; conf_lo "1.000000"; conf_hi "1.000000"; cov "0.018888";
Scaffold767	Cufflinks	exon	9364	9910	1000	-	.	gene_id "CUFF.17333"; transcript_id "CUFF.17333.1"; exon_number "2"; FPKM "1.0000000000"; frac "0.000000"; conf_lo "1.000000"; conf_hi "1.000000"; cov "0.018888";
Scaffold76713	Cufflinks	transcript	1151	1741	1000	-	.	gene_id "CUFF.17334"; transcript_id "CUFF.17334.1"; FPKM "1.0000000000"; frac "0.000000"; conf_lo "1.000000"; conf_hi "1.000000"; cov "0.016465";
Scaffold76713	Cufflinks	exon	1151	1741	1000	-	.	gene_id "CUFF.17334"; transcript_id "CUFF.17334.1"; exon_number "1"; FPKM "1.0000000000"; frac "0.000000"; conf_lo "1.000000"; conf_hi "1.000000"; cov "0.016465";
Scaffold7673	Cufflinks	transcript	257	1038	1000	+	.	gene_id "CUFF.17335"; transcript_id "CUFF.17335.1"; FPKM "1.0000000000"; frac "0.000000"; conf_lo "1.000000"; conf_hi "1.000000"; cov "0.021786";
Scaffold7673	Cufflinks	exon	257	1038	1000	+	.	gene_id "CUFF.17335"; transcript_id "CUFF.17335.1"; exon_number "1"; FPKM "1.0000000000"; frac "0.000000"; conf_lo "1.000000"; conf_hi "1.000000"; cov "0.021786";
Scaffold76732	Cufflinks	transcript	816	1465	1000	-	.	gene_id "CUFF.17336"; transcript_id "CUFF.17336.1"; FPKM "1.0000000000"; frac "0.000000"; conf_lo "1.000000"; conf_hi "1.000000"; cov "0.018108";
Scaffold76732	Cufflinks	exon	816	1465	1000	-	.	gene_id "CUFF.17336"; transcript_id "CUFF.17336.1"; exon_number "1"; FPKM "1.0000000000"; frac "0.000000"; conf_lo "1.000000"; conf_hi "1.000000"; cov "0.018108";
Scaffold76771	Cufflinks	transcript	116	684	1000	-	.	gene_id "CUFF.17337"; transcript_id "CUFF.17337.1"; FPKM "1.0000000000"; frac "0.000000"; conf_lo "1.000000"; conf_hi "1.000000"; cov "0.015852";
Scaffold76771	Cufflinks	exon	116	684	1000	-	.	gene_id "CUFF.17337"; transcript_id "CUFF.17337.1"; exon_number "1"; FPKM "1.0000000000"; frac "0.000000"; conf_lo "1.000000"; conf_hi "1.000000"; cov "0.015852";
Scaffold76773	Cufflinks	transcript	116	701	1000	-	.	gene_id "CUFF.17338"; transcript_id "CUFF.17338.1"; FPKM "1.0000000000"; frac "0.000000"; conf_lo "1.000000"; conf_hi "1.000000"; cov "0.016325";
Scaffold76773	Cufflinks	exon	116	701	1000	-	.	gene_id "CUFF.17338"; transcript_id "CUFF.17338.1"; exon_number "1"; FPKM "1.0000000000"; frac "0.000000"; conf_lo "1.000000"; conf_hi "1.000000"; cov "0.016325";
Scaffold76851	Cufflinks	transcript	96	721	1000	+	.	gene_id "CUFF.17339"; transcript_id "CUFF.17339.1"; FPKM "1.0000000000"; frac "0.000000"; conf_lo "1.000000"; conf_hi "1.000000"; cov "0.017440";
Scaffold76851	Cufflinks	exon	96	721	1000	+	.	gene_id "CUFF.17339"; transcript_id "CUFF.17339.1"; exon_number "1"; FPKM "1.0000000000"; frac "0.000000"; conf_lo "1.000000"; conf_hi "1.000000"; cov "0.017440";
Scaffold769	Cufflinks	transcript	14006	17085	1000	-	.	gene_id "CUFF.17340"; transcript_id "CUFF.17340.1"; FPKM "1.0000000000"; frac "0.000000"; conf_lo "1.000000"; conf_hi "1.000000"; cov "0.081919";
Scaffold769	Cufflinks	exon	14006	16957	1000	-	.	gene_id "CUFF.17340"; transcript_id "CUFF.17340.1"; exon_number "1"; FPKM "1.0000000000"; frac "0.000000"; conf_lo "1.000000"; conf_hi "1.000000"; cov "0.081919";
Scaffold769	Cufflinks	exon	17021	17085	1000	-	.	gene_id "CUFF.17340"; transcript_id "CUFF.17340.1"; exon_number "2"; FPKM "1.0000000000"; frac "0.000000"; conf_lo "1.000000"; conf_hi "1.000000"; cov "0.081919";
Scaffold769	Cufflinks	transcript	18157	19949	1000	+	.	gene_id "CUFF.17341"; transcript_id "CUFF.17341.1"; FPKM "1.0000000000"; frac "0.000000"; conf_lo "1.000000"; conf_hi "1.000000"; cov "0.021719";
Scaffold769	Cufflinks	exon	18157	18334	1000	+	.	gene_id "CUFF.17341"; transcript_id "CUFF.17341.1"; exon_number "1"; FPKM "1.0000000000"; frac "0.000000"; conf_lo "1.000000"; conf_hi "1.000000"; cov "0.021719";
Scaffold769	Cufflinks	exon	18393	18947	1000	+	.	gene_id "CUFF.17341"; transcript_id "CUFF.17341.1"; exon_number "2"; FPKM "1.0000000000"; frac "0.000000"; conf_lo "1.000000"; conf_hi "1.000000"; cov "0.021719";
Scaffold769	Cufflinks	exon	19298	19471	1000	+	.	gene_id "CUFF.17341"; transcript_id "CUFF.17341.1"; exon_number "3"; FPKM "1.0000000000"; frac "0.000000"; conf_lo "1.000000"; conf_hi "1.000000"; cov "0.021719";
Scaffold769	Cufflinks	exon	19531	19949	1000	+	.	gene_id "CUFF.17341"; transcript_id "CUFF.17341.1"; exon_number "4"; FPKM "1.0000000000"; frac "0.000000"; conf_lo "1.000000"; conf_hi "1.000000"; cov "0.021719";
Scaffold769	Cufflinks	transcript	19933	20810	1000	-	.	gene_id "CUFF.17342"; transcript_id "CUFF.17342.1"; FPKM "1.0000000000"; frac "0.000000"; conf_lo "1.000000"; conf_hi "1.000000"; cov "0.021719";
Scaffold769	Cufflinks	exon	19933	20327	1000	-	.	gene_id "CUFF.17342"; transcript_id "CUFF.17342.1"; exon_number "1"; FPKM "1.0000000000"; frac "0.000000"; conf_lo "1.000000"; conf_hi "1.000000"; cov "0.021719";
Scaffold769	Cufflinks	exon	20388	20559	1000	-	.	gene_id "CUFF.17342"; transcript_id "CUFF.17342.1"; exon_number "2"; FPKM "1.0000000000"; frac "0.000000"; conf_lo "1.000000"; conf_hi "1.000000"; cov "0.021719";
Scaffold769	Cufflinks	exon	20636	20810	1000	-	.	gene_id "CUFF.17342"; transcript_id "CUFF.17342.1"; exon_number "3"; FPKM "1.0000000000"; frac "0.000000"; conf_lo "1.000000"; conf_hi "1.000000"; cov "0.021719";
Scaffold769	Cufflinks	transcript	25395	25643	1000	+	.	gene_id "CUFF.17343"; transcript_id "CUFF.17343.1"; FPKM "1.0000000000"; frac "0.000000"; conf_lo "1.000000"; conf_hi "1.000000"; cov "0.006937";
Scaffold769	Cufflinks	exon	25395	25643	1000	+	.	gene_id "CUFF.17343"; transcript_id "CUFF.17343.1"; exon_number "1"; FPKM "1.0000000000"; frac "0.000000"; conf_lo "1.000000"; conf_hi "1.000000"; cov "0.006937";
Scaffold769	Cufflinks	transcript	25760	26116	1000	+	.	gene_id "CUFF.17344"; transcript_id "CUFF.17344.1"; FPKM "1.0000000000"; frac "0.000000"; conf_lo "1.000000"; conf_hi "1.000000"; cov "0.008218";
Scaffold769	Cufflinks	exon	25760	25880	1000	+	.	gene_id "CUFF.17344"; transcript_id "CUFF.17344.1"; exon_number "1"; FPKM "1.0000000000"; frac "0.000000"; conf_lo "1.000000"; conf_hi "1.000000"; cov "0.008218";
Scaffold769	Cufflinks	exon	25943	26116	1000	+	.	gene_id "CUFF.17344"; transcript_id "CUFF.17344.1"; exon_number "2"; FPKM "1.0000000000"; frac "0.000000"; conf_lo "1.000000"; conf_hi "1.000000"; cov "0.008218";
Scaffold769	Cufflinks	transcript	33199	39601	1000	-	.	gene_id "CUFF.17345"; transcript_id "CUFF.17345.1"; FPKM "1.0000000000"; frac "0.000000"; conf_lo "1.000000"; conf_hi "1.000000"; cov "0.014403";
Scaffold769	Cufflinks	exon	33199	33304	1000	-	.	gene_id "CUFF.17345"; transcript_id "CUFF.17345.1"; exon_number "1"; FPKM "1.0000000000"; frac "0.000000"; conf_lo "1.000000"; conf_hi "1.000000"; cov "0.014403";
Scaffold769	Cufflinks	exon	33405	33554	1000	-	.	gene_id "CUFF.17345"; transcript_id "CUFF.17345.1"; exon_number "2"; FPKM "1.0000000000"; frac "0.000000"; conf_lo "1.000000"; conf_hi "1.000000"; cov "0.014403";
Scaffold769	Cufflinks	exon	39341	39601	1000	-	.	gene_id "CUFF.17345"; transcript_id "CUFF.17345.1"; exon_number "3"; FPKM "1.0000000000"; frac "0.000000"; conf_lo "1.000000"; conf_hi "1.000000"; cov "0.014403";
Scaffold769	Cufflinks	transcript	41698	51775	1000	-	.	gene_id "CUFF.17346"; transcript_id "CUFF.17346.1"; FPKM "1.0000000000"; frac "0.000000"; conf_lo "1.000000"; conf_hi "1.000000"; cov "0.017287";
Scaffold769	Cufflinks	exon	41698	42109	1000	-	.	gene_id "CUFF.17346"; transcript_id "CUFF.17346.1"; exon_number "1"; FPKM "1.0000000000"; frac "0.000000"; conf_lo "1.000000"; conf_hi "1.000000"; cov "0.017287";
Scaffold769	Cufflinks	exon	42177	42326	1000	-	.	gene_id "CUFF.17346"; transcript_id "CUFF.17346.1"; exon_number "2"; FPKM "1.0000000000"; frac "0.000000"; conf_lo "1.000000"; conf_hi "1.000000"; cov "0.017287";
Scaffold769	Cufflinks	exon	42404	42568	1000	-	.	gene_id "CUFF.17346"; transcript_id "CUFF.17346.1"; exon_number "3"; FPKM "1.0000000000"; frac "0.000000"; conf_lo "1.000000"; conf_hi "1.000000"; cov "0.017287";
Scaffold769	Cufflinks	exon	51761	51775	1000	-	.	gene_id "CUFF.17346"; transcript_id "CUFF.17346.1"; exon_number "4"; FPKM "1.0000000000"; frac "0.000000"; conf_lo "1.000000"; conf_hi "1.000000"; cov "0.017287";
Scaffold76944	Cufflinks	transcript	1140	1738	1000	+	.	gene_id "CUFF.17347"; transcript_id "CUFF.17347.1"; FPKM "1.0000000000"; frac "0.000000"; conf_lo "1.000000"; conf_hi "1.000000"; cov "0.016688";
Scaffold76944	Cufflinks	exon	1140	1738	1000	+	.	gene_id "CUFF.17347"; transcript_id "CUFF.17347.1"; exon_number "1"; FPKM "1.0000000000"; frac "0.000000"; conf_lo "1.000000"; conf_hi "1.000000"; cov "0.016688";
Scaffold76970	Cufflinks	transcript	4	790	1000	+	.	gene_id "CUFF.17348"; transcript_id "CUFF.17348.1"; FPKM "1.0000000000"; frac "0.000000"; conf_lo "1.000000"; conf_hi "1.000000"; cov "0.021925";
Scaffold76970	Cufflinks	exon	4	790	1000	+	.	gene_id "CUFF.17348"; transcript_id "CUFF.17348.1"; exon_number "1"; FPKM "1.0000000000"; frac "0.000000"; conf_lo "1.000000"; conf_hi "1.000000"; cov "0.021925";
Scaffold77	Cufflinks	transcript	3228	9723	1000	-	.	gene_id "CUFF.17349"; transcript_id "CUFF.17349.1"; FPKM "1.0000000000"; frac "0.000000"; conf_lo "1.000000"; conf_hi "1.000000"; cov "0.012216";
Scaffold77	Cufflinks	exon	3228	3253	1000	-	.	gene_id "CUFF.17349"; transcript_id "CUFF.17349.1"; exon_number "1"; FPKM "1.0000000000"; frac "0.000000"; conf_lo "1.000000"; conf_hi "1.000000"; cov "0.012216";
Scaffold77	Cufflinks	exon	8935	9723	1000	-	.	gene_id "CUFF.17349"; transcript_id "CUFF.17349.1"; exon_number "2"; FPKM "1.0000000000"; frac "0.000000"; conf_lo "1.000000"; conf_hi "1.000000"; cov "0.012216";
Scaffold77	Cufflinks	transcript	19777	20877	1000	+	.	gene_id "CUFF.17350"; transcript_id "CUFF.17350.1"; FPKM "1.0000000000"; frac "0.000000"; conf_lo "1.000000"; conf_hi "1.000000"; cov "0.026745";
Scaffold77	Cufflinks	exon	19777	19899	1000	+	.	gene_id "CUFF.17350"; transcript_id "CUFF.17350.1"; exon_number "1"; FPKM "1.0000000000"; frac "0.000000"; conf_lo "1.000000"; conf_hi "1.000000"; cov "0.026745";
Scaffold77	Cufflinks	exon	19965	20327	1000	+	.	gene_id "CUFF.17350"; transcript_id "CUFF.17350.1"; exon_number "2"; FPKM "1.0000000000"; frac "0.000000"; conf_lo "1.000000"; conf_hi "1.000000"; cov "0.026745";
Scaffold77	Cufflinks	exon	20404	20877	1000	+	.	gene_id "CUFF.17350"; transcript_id "CUFF.17350.1"; exon_number "3"; FPKM "1.0000000000"; frac "0.000000"; conf_lo "1.000000"; conf_hi "1.000000"; cov "0.026745";
Scaffold77	Cufflinks	transcript	20935	32468	1000	-	.	gene_id "CUFF.17351"; transcript_id "CUFF.17351.1"; FPKM "1.0000000000"; frac "0.000000"; conf_lo "1.000000"; conf_hi "1.000000"; cov "0.028073";
Scaffold77	Cufflinks	exon	20935	21411	1000	-	.	gene_id "CUFF.17351"; transcript_id "CUFF.17351.1"; exon_number "1"; FPKM "1.0000000000"; frac "0.000000"; conf_lo "1.000000"; conf_hi "1.000000"; cov "0.028073";
Scaffold77	Cufflinks	exon	31326	32057	1000	-	.	gene_id "CUFF.17351"; transcript_id "CUFF.17351.1"; exon_number "2"; FPKM "1.0000000000"; frac "0.000000"; conf_lo "1.000000"; conf_hi "1.000000"; cov "0.028073";
Scaffold77	Cufflinks	exon	32110	32468	1000	-	.	gene_id "CUFF.17351"; transcript_id "CUFF.17351.1"; exon_number "3"; FPKM "1.0000000000"; frac "0.000000"; conf_lo "1.000000"; conf_hi "1.000000"; cov "0.028073";
Scaffold77	Cufflinks	transcript	40576	64753	1000	-	.	gene_id "CUFF.17352"; transcript_id "CUFF.17352.1"; FPKM "1.0000000000"; frac "0.000000"; conf_lo "1.000000"; conf_hi "1.000000"; cov "0.221377";
Scaffold77	Cufflinks	exon	40576	41019	1000	-	.	gene_id "CUFF.17352"; transcript_id "CUFF.17352.1"; exon_number "1"; FPKM "1.0000000000"; frac "0.000000"; conf_lo "1.000000"; conf_hi "1.000000"; cov "0.221377";
Scaffold77	Cufflinks	exon	44343	46083	1000	-	.	gene_id "CUFF.17352"; transcript_id "CUFF.17352.1"; exon_number "2"; FPKM "1.0000000000"; frac "0.000000"; conf_lo "1.000000"; conf_hi "1.000000"; cov "0.221377";
Scaffold77	Cufflinks	exon	46145	46274	1000	-	.	gene_id "CUFF.17352"; transcript_id "CUFF.17352.1"; exon_number "3"; FPKM "1.0000000000"; frac "0.000000"; conf_lo "1.000000"; conf_hi "1.000000"; cov "0.221377";
Scaffold77	Cufflinks	exon	46336	46903	1000	-	.	gene_id "CUFF.17352"; transcript_id "CUFF.17352.1"; exon_number "4"; FPKM "1.0000000000"; frac "0.000000"; conf_lo "1.000000"; conf_hi "1.000000"; cov "0.221377";
Scaffold77	Cufflinks	exon	46969	48470	1000	-	.	gene_id "CUFF.17352"; transcript_id "CUFF.17352.1"; exon_number "5"; FPKM "1.0000000000"; frac "0.000000"; conf_lo "1.000000"; conf_hi "1.000000"; cov "0.221377";
Scaffold77	Cufflinks	exon	48688	49019	1000	-	.	gene_id "CUFF.17352"; transcript_id "CUFF.17352.1"; exon_number "6"; FPKM "1.0000000000"; frac "0.000000"; conf_lo "1.000000"; conf_hi "1.000000"; cov "0.221377";
Scaffold77	Cufflinks	exon	49079	49342	1000	-	.	gene_id "CUFF.17352"; transcript_id "CUFF.17352.1"; exon_number "7"; FPKM "1.0000000000"; frac "0.000000"; conf_lo "1.000000"; conf_hi "1.000000"; cov "0.221377";
Scaffold77	Cufflinks	exon	49400	50318	1000	-	.	gene_id "CUFF.17352"; transcript_id "CUFF.17352.1"; exon_number "8"; FPKM "1.0000000000"; frac "0.000000"; conf_lo "1.000000"; conf_hi "1.000000"; cov "0.221377";
Scaffold77	Cufflinks	exon	52440	53258	1000	-	.	gene_id "CUFF.17352"; transcript_id "CUFF.17352.1"; exon_number "9"; FPKM "1.0000000000"; frac "0.000000"; conf_lo "1.000000"; conf_hi "1.000000"; cov "0.221377";
Scaffold77	Cufflinks	exon	53327	53560	1000	-	.	gene_id "CUFF.17352"; transcript_id "CUFF.17352.1"; exon_number "10"; FPKM "1.0000000000"; frac "0.000000"; conf_lo "1.000000"; conf_hi "1.000000"; cov "0.221377";
Scaffold77	Cufflinks	exon	53616	53730	1000	-	.	gene_id "CUFF.17352"; transcript_id "CUFF.17352.1"; exon_number "11"; FPKM "1.0000000000"; frac "0.000000"; conf_lo "1.000000"; conf_hi "1.000000"; cov "0.221377";
Scaffold77	Cufflinks	exon	53787	53956	1000	-	.	gene_id "CUFF.17352"; transcript_id "CUFF.17352.1"; exon_number "12"; FPKM "1.0000000000"; frac "0.000000"; conf_lo "1.000000"; conf_hi "1.000000"; cov "0.221377";
Scaffold77	Cufflinks	exon	54444	55451	1000	-	.	gene_id "CUFF.17352"; transcript_id "CUFF.17352.1"; exon_number "13"; FPKM "1.0000000000"; frac "0.000000"; conf_lo "1.000000"; conf_hi "1.000000"; cov "0.221377";
Scaffold77	Cufflinks	exon	57983	58111	1000	-	.	gene_id "CUFF.17352"; transcript_id "CUFF.17352.1"; exon_number "14"; FPKM "1.0000000000"; frac "0.000000"; conf_lo "1.000000"; conf_hi "1.000000"; cov "0.221377";
Scaffold77	Cufflinks	exon	58393	58527	1000	-	.	gene_id "CUFF.17352"; transcript_id "CUFF.17352.1"; exon_number "15"; FPKM "1.0000000000"; frac "0.000000"; conf_lo "1.000000"; conf_hi "1.000000"; cov "0.221377";
Scaffold77	Cufflinks	exon	58888	59069	1000	-	.	gene_id "CUFF.17352"; transcript_id "CUFF.17352.1"; exon_number "16"; FPKM "1.0000000000"; frac "0.000000"; conf_lo "1.000000"; conf_hi "1.000000"; cov "0.221377";
Scaffold77	Cufflinks	exon	63671	64753	1000	-	.	gene_id "CUFF.17352"; transcript_id "CUFF.17352.1"; exon_number "17"; FPKM "1.0000000000"; frac "0.000000"; conf_lo "1.000000"; conf_hi "1.000000"; cov "0.221377";
Scaffold77	Cufflinks	transcript	40576	53362	1000	-	.	gene_id "CUFF.17352"; transcript_id "CUFF.17352.2"; FPKM "1.0000000000"; frac "0.000000"; conf_lo "1.000000"; conf_hi "1.000000"; cov "0.221377";
Scaffold77	Cufflinks	exon	40576	41019	1000	-	.	gene_id "CUFF.17352"; transcript_id "CUFF.17352.2"; exon_number "1"; FPKM "1.0000000000"; frac "0.000000"; conf_lo "1.000000"; conf_hi "1.000000"; cov "0.221377";
Scaffold77	Cufflinks	exon	44117	44222	1000	-	.	gene_id "CUFF.17352"; transcript_id "CUFF.17352.2"; exon_number "2"; FPKM "1.0000000000"; frac "0.000000"; conf_lo "1.000000"; conf_hi "1.000000"; cov "0.221377";
Scaffold77	Cufflinks	exon	44290	46083	1000	-	.	gene_id "CUFF.17352"; transcript_id "CUFF.17352.2"; exon_number "3"; FPKM "1.0000000000"; frac "0.000000"; conf_lo "1.000000"; conf_hi "1.000000"; cov "0.221377";
Scaffold77	Cufflinks	exon	46145	46274	1000	-	.	gene_id "CUFF.17352"; transcript_id "CUFF.17352.2"; exon_number "4"; FPKM "1.0000000000"; frac "0.000000"; conf_lo "1.000000"; conf_hi "1.000000"; cov "0.221377";
Scaffold77	Cufflinks	exon	46336	46903	1000	-	.	gene_id "CUFF.17352"; transcript_id "CUFF.17352.2"; exon_number "5"; FPKM "1.0000000000"; frac "0.000000"; conf_lo "1.000000"; conf_hi "1.000000"; cov "0.221377";
Scaffold77	Cufflinks	exon	46969	48470	1000	-	.	gene_id "CUFF.17352"; transcript_id "CUFF.17352.2"; exon_number "6"; FPKM "1.0000000000"; frac "0.000000"; conf_lo "1.000000"; conf_hi "1.000000"; cov "0.221377";
Scaffold77	Cufflinks	exon	48718	49019	1000	-	.	gene_id "CUFF.17352"; transcript_id "CUFF.17352.2"; exon_number "7"; FPKM "1.0000000000"; frac "0.000000"; conf_lo "1.000000"; conf_hi "1.000000"; cov "0.221377";
Scaffold77	Cufflinks	exon	49079	49342	1000	-	.	gene_id "CUFF.17352"; transcript_id "CUFF.17352.2"; exon_number "8"; FPKM "1.0000000000"; frac "0.000000"; conf_lo "1.000000"; conf_hi "1.000000"; cov "0.221377";
Scaffold77	Cufflinks	exon	49400	50319	1000	-	.	gene_id "CUFF.17352"; transcript_id "CUFF.17352.2"; exon_number "9"; FPKM "1.0000000000"; frac "0.000000"; conf_lo "1.000000"; conf_hi "1.000000"; cov "0.221377";
Scaffold77	Cufflinks	exon	52237	52375	1000	-	.	gene_id "CUFF.17352"; transcript_id "CUFF.17352.2"; exon_number "10"; FPKM "1.0000000000"; frac "0.000000"; conf_lo "1.000000"; conf_hi "1.000000"; cov "0.221377";
Scaffold77	Cufflinks	exon	52433	53258	1000	-	.	gene_id "CUFF.17352"; transcript_id "CUFF.17352.2"; exon_number "11"; FPKM "1.0000000000"; frac "0.000000"; conf_lo "1.000000"; conf_hi "1.000000"; cov "0.221377";
Scaffold77	Cufflinks	exon	53327	53362	1000	-	.	gene_id "CUFF.17352"; transcript_id "CUFF.17352.2"; exon_number "12"; FPKM "1.0000000000"; frac "0.000000"; conf_lo "1.000000"; conf_hi "1.000000"; cov "0.221377";
Scaffold77	Cufflinks	transcript	40576	53362	1000	-	.	gene_id "CUFF.17352"; transcript_id "CUFF.17352.3"; FPKM "1.0000000000"; frac "0.000000"; conf_lo "1.000000"; conf_hi "1.000000"; cov "0.221377";
Scaffold77	Cufflinks	exon	40576	41021	1000	-	.	gene_id "CUFF.17352"; transcript_id "CUFF.17352.3"; exon_number "1"; FPKM "1.0000000000"; frac "0.000000"; conf_lo "1.000000"; conf_hi "1.000000"; cov "0.221377";
Scaffold77	Cufflinks	exon	44119	44222	1000	-	.	gene_id "CUFF.17352"; transcript_id "CUFF.17352.3"; exon_number "2"; FPKM "1.0000000000"; frac "0.000000"; conf_lo "1.000000"; conf_hi "1.000000"; cov "0.221377";
Scaffold77	Cufflinks	exon	44290	46083	1000	-	.	gene_id "CUFF.17352"; transcript_id "CUFF.17352.3"; exon_number "3"; FPKM "1.0000000000"; frac "0.000000"; conf_lo "1.000000"; conf_hi "1.000000"; cov "0.221377";
Scaffold77	Cufflinks	exon	46145	46274	1000	-	.	gene_id "CUFF.17352"; transcript_id "CUFF.17352.3"; exon_number "4"; FPKM "1.0000000000"; frac "0.000000"; conf_lo "1.000000"; conf_hi "1.000000"; cov "0.221377";
Scaffold77	Cufflinks	exon	46336	46903	1000	-	.	gene_id "CUFF.17352"; transcript_id "CUFF.17352.3"; exon_number "5"; FPKM "1.0000000000"; frac "0.000000"; conf_lo "1.000000"; conf_hi "1.000000"; cov "0.221377";
Scaffold77	Cufflinks	exon	46969	48470	1000	-	.	gene_id "CUFF.17352"; transcript_id "CUFF.17352.3"; exon_number "6"; FPKM "1.0000000000"; frac "0.000000"; conf_lo "1.000000"; conf_hi "1.000000"; cov "0.221377";
Scaffold77	Cufflinks	exon	48688	49019	1000	-	.	gene_id "CUFF.17352"; transcript_id "CUFF.17352.3"; exon_number "7"; FPKM "1.0000000000"; frac "0.000000"; conf_lo "1.000000"; conf_hi "1.000000"; cov "0.221377";
Scaffold77	Cufflinks	exon	49079	49342	1000	-	.	gene_id "CUFF.17352"; transcript_id "CUFF.17352.3"; exon_number "8"; FPKM "1.0000000000"; frac "0.000000"; conf_lo "1.000000"; conf_hi "1.000000"; cov "0.221377";
Scaffold77	Cufflinks	exon	49400	50319	1000	-	.	gene_id "CUFF.17352"; transcript_id "CUFF.17352.3"; exon_number "9"; FPKM "1.0000000000"; frac "0.000000"; conf_lo "1.000000"; conf_hi "1.000000"; cov "0.221377";
Scaffold77	Cufflinks	exon	52237	52375	1000	-	.	gene_id "CUFF.17352"; transcript_id "CUFF.17352.3"; exon_number "10"; FPKM "1.0000000000"; frac "0.000000"; conf_lo "1.000000"; conf_hi "1.000000"; cov "0.221377";
Scaffold77	Cufflinks	exon	52433	53258	1000	-	.	gene_id "CUFF.17352"; transcript_id "CUFF.17352.3"; exon_number "11"; FPKM "1.0000000000"; frac "0.000000"; conf_lo "1.000000"; conf_hi "1.000000"; cov "0.221377";
Scaffold77	Cufflinks	exon	53327	53362	1000	-	.	gene_id "CUFF.17352"; transcript_id "CUFF.17352.3"; exon_number "12"; FPKM "1.0000000000"; frac "0.000000"; conf_lo "1.000000"; conf_hi "1.000000"; cov "0.221377";
Scaffold77	Cufflinks	transcript	87975	96154	1000	-	.	gene_id "CUFF.17353"; transcript_id "CUFF.17353.1"; FPKM "1.0000000000"; frac "0.000000"; conf_lo "1.000000"; conf_hi "1.000000"; cov "0.021145";
Scaffold77	Cufflinks	exon	87975	88311	1000	-	.	gene_id "CUFF.17353"; transcript_id "CUFF.17353.1"; exon_number "1"; FPKM "1.0000000000"; frac "0.000000"; conf_lo "1.000000"; conf_hi "1.000000"; cov "0.021145";
Scaffold77	Cufflinks	exon	91735	91866	1000	-	.	gene_id "CUFF.17353"; transcript_id "CUFF.17353.1"; exon_number "2"; FPKM "1.0000000000"; frac "0.000000"; conf_lo "1.000000"; conf_hi "1.000000"; cov "0.021145";
Scaffold77	Cufflinks	exon	95785	95952	1000	-	.	gene_id "CUFF.17353"; transcript_id "CUFF.17353.1"; exon_number "3"; FPKM "1.0000000000"; frac "0.000000"; conf_lo "1.000000"; conf_hi "1.000000"; cov "0.021145";
Scaffold77	Cufflinks	exon	96033	96154	1000	-	.	gene_id "CUFF.17353"; transcript_id "CUFF.17353.1"; exon_number "4"; FPKM "1.0000000000"; frac "0.000000"; conf_lo "1.000000"; conf_hi "1.000000"; cov "0.021145";
Scaffold77	Cufflinks	transcript	98627	104355	1000	-	.	gene_id "CUFF.17354"; transcript_id "CUFF.17354.1"; FPKM "1.0000000000"; frac "0.000000"; conf_lo "1.000000"; conf_hi "1.000000"; cov "0.136704";
Scaffold77	Cufflinks	exon	98627	103004	1000	-	.	gene_id "CUFF.17354"; transcript_id "CUFF.17354.1"; exon_number "1"; FPKM "1.0000000000"; frac "0.000000"; conf_lo "1.000000"; conf_hi "1.000000"; cov "0.136704";
Scaffold77	Cufflinks	exon	103827	104355	1000	-	.	gene_id "CUFF.17354"; transcript_id "CUFF.17354.1"; exon_number "2"; FPKM "1.0000000000"; frac "0.000000"; conf_lo "1.000000"; conf_hi "1.000000"; cov "0.136704";
Scaffold77	Cufflinks	transcript	114548	115464	1000	+	.	gene_id "CUFF.17355"; transcript_id "CUFF.17355.1"; FPKM "1.0000000000"; frac "0.000000"; conf_lo "1.000000"; conf_hi "1.000000"; cov "0.021716";
Scaffold77	Cufflinks	exon	114548	114845	1000	+	.	gene_id "CUFF.17355"; transcript_id "CUFF.17355.1"; exon_number "1"; FPKM "1.0000000000"; frac "0.000000"; conf_lo "1.000000"; conf_hi "1.000000"; cov "0.021716";
Scaffold77	Cufflinks	exon	114911	115464	1000	+	.	gene_id "CUFF.17355"; transcript_id "CUFF.17355.1"; exon_number "2"; FPKM "1.0000000000"; frac "0.000000"; conf_lo "1.000000"; conf_hi "1.000000"; cov "0.021716";
Scaffold77	Cufflinks	transcript	120153	120259	1000	-	.	gene_id "CUFF.17356"; transcript_id "CUFF.17356.1"; FPKM "1.0000000000"; frac "0.000000"; conf_lo "1.000000"; conf_hi "1.000000"; cov "0.002981";
Scaffold77	Cufflinks	exon	120153	120259	1000	-	.	gene_id "CUFF.17356"; transcript_id "CUFF.17356.1"; exon_number "1"; FPKM "1.0000000000"; frac "0.000000"; conf_lo "1.000000"; conf_hi "1.000000"; cov "0.002981";
Scaffold77	Cufflinks	transcript	137613	158043	1000	+	.	gene_id "CUFF.17357"; transcript_id "CUFF.17357.1"; FPKM "1.0000000000"; frac "0.000000"; conf_lo "1.000000"; conf_hi "1.000000"; cov "0.049492";
Scaffold77	Cufflinks	exon	137613	137706	1000	+	.	gene_id "CUFF.17357"; transcript_id "CUFF.17357.1"; exon_number "1"; FPKM "1.0000000000"; frac "0.000000"; conf_lo "1.000000"; conf_hi "1.000000"; cov "0.049492";
Scaffold77	Cufflinks	exon	151738	151850	1000	+	.	gene_id "CUFF.17357"; transcript_id "CUFF.17357.1"; exon_number "2"; FPKM "1.0000000000"; frac "0.000000"; conf_lo "1.000000"; conf_hi "1.000000"; cov "0.049492";
Scaffold77	Cufflinks	exon	151930	152085	1000	+	.	gene_id "CUFF.17357"; transcript_id "CUFF.17357.1"; exon_number "3"; FPKM "1.0000000000"; frac "0.000000"; conf_lo "1.000000"; conf_hi "1.000000"; cov "0.049492";
Scaffold77	Cufflinks	exon	152163	152309	1000	+	.	gene_id "CUFF.17357"; transcript_id "CUFF.17357.1"; exon_number "4"; FPKM "1.0000000000"; frac "0.000000"; conf_lo "1.000000"; conf_hi "1.000000"; cov "0.049492";
Scaffold77	Cufflinks	exon	156396	156698	1000	+	.	gene_id "CUFF.17357"; transcript_id "CUFF.17357.1"; exon_number "5"; FPKM "1.0000000000"; frac "0.000000"; conf_lo "1.000000"; conf_hi "1.000000"; cov "0.049492";
Scaffold77	Cufflinks	exon	156728	158043	1000	+	.	gene_id "CUFF.17357"; transcript_id "CUFF.17357.1"; exon_number "6"; FPKM "1.0000000000"; frac "0.000000"; conf_lo "1.000000"; conf_hi "1.000000"; cov "0.049492";
Scaffold77	Cufflinks	transcript	137613	162917	1000	+	.	gene_id "CUFF.17357"; transcript_id "CUFF.17357.2"; FPKM "1.0000000000"; frac "0.000000"; conf_lo "1.000000"; conf_hi "1.000000"; cov "0.049492";
Scaffold77	Cufflinks	exon	137613	137706	1000	+	.	gene_id "CUFF.17357"; transcript_id "CUFF.17357.2"; exon_number "1"; FPKM "1.0000000000"; frac "0.000000"; conf_lo "1.000000"; conf_hi "1.000000"; cov "0.049492";
Scaffold77	Cufflinks	exon	151738	151850	1000	+	.	gene_id "CUFF.17357"; transcript_id "CUFF.17357.2"; exon_number "2"; FPKM "1.0000000000"; frac "0.000000"; conf_lo "1.000000"; conf_hi "1.000000"; cov "0.049492";
Scaffold77	Cufflinks	exon	151930	152085	1000	+	.	gene_id "CUFF.17357"; transcript_id "CUFF.17357.2"; exon_number "3"; FPKM "1.0000000000"; frac "0.000000"; conf_lo "1.000000"; conf_hi "1.000000"; cov "0.049492";
Scaffold77	Cufflinks	exon	152163	152309	1000	+	.	gene_id "CUFF.17357"; transcript_id "CUFF.17357.2"; exon_number "4"; FPKM "1.0000000000"; frac "0.000000"; conf_lo "1.000000"; conf_hi "1.000000"; cov "0.049492";
Scaffold77	Cufflinks	exon	156396	156540	1000	+	.	gene_id "CUFF.17357"; transcript_id "CUFF.17357.2"; exon_number "5"; FPKM "1.0000000000"; frac "0.000000"; conf_lo "1.000000"; conf_hi "1.000000"; cov "0.049492";
Scaffold77	Cufflinks	exon	161968	162917	1000	+	.	gene_id "CUFF.17357"; transcript_id "CUFF.17357.2"; exon_number "6"; FPKM "1.0000000000"; frac "0.000000"; conf_lo "1.000000"; conf_hi "1.000000"; cov "0.049492";
Scaffold77	Cufflinks	transcript	161254	162917	1000	+	.	gene_id "CUFF.17357"; transcript_id "CUFF.17357.3"; FPKM "1.0000000000"; frac "0.000000"; conf_lo "1.000000"; conf_hi "1.000000"; cov "0.049492";
Scaffold77	Cufflinks	exon	161254	162917	1000	+	.	gene_id "CUFF.17357"; transcript_id "CUFF.17357.3"; exon_number "1"; FPKM "1.0000000000"; frac "0.000000"; conf_lo "1.000000"; conf_hi "1.000000"; cov "0.049492";
Scaffold77	Cufflinks	transcript	158434	159193	1000	+	.	gene_id "CUFF.17358"; transcript_id "CUFF.17358.1"; FPKM "1.0000000000"; frac "0.000000"; conf_lo "1.000000"; conf_hi "1.000000"; cov "0.021173";
Scaffold77	Cufflinks	exon	158434	159193	1000	+	.	gene_id "CUFF.17358"; transcript_id "CUFF.17358.1"; exon_number "1"; FPKM "1.0000000000"; frac "0.000000"; conf_lo "1.000000"; conf_hi "1.000000"; cov "0.021173";
Scaffold77	Cufflinks	transcript	159803	160868	1000	+	.	gene_id "CUFF.17359"; transcript_id "CUFF.17359.1"; FPKM "1.0000000000"; frac "0.000000"; conf_lo "1.000000"; conf_hi "1.000000"; cov "0.029698";
Scaffold77	Cufflinks	exon	159803	160868	1000	+	.	gene_id "CUFF.17359"; transcript_id "CUFF.17359.1"; exon_number "1"; FPKM "1.0000000000"; frac "0.000000"; conf_lo "1.000000"; conf_hi "1.000000"; cov "0.029698";
Scaffold77	Cufflinks	transcript	207003	213259	1000	+	.	gene_id "CUFF.17360"; transcript_id "CUFF.17360.1"; FPKM "1.0000000000"; frac "0.000000"; conf_lo "1.000000"; conf_hi "1.000000"; cov "0.008358";
Scaffold77	Cufflinks	exon	207003	207113	1000	+	.	gene_id "CUFF.17360"; transcript_id "CUFF.17360.1"; exon_number "1"; FPKM "1.0000000000"; frac "0.000000"; conf_lo "1.000000"; conf_hi "1.000000"; cov "0.008358";
Scaffold77	Cufflinks	exon	207431	207444	1000	+	.	gene_id "CUFF.17360"; transcript_id "CUFF.17360.1"; exon_number "2"; FPKM "1.0000000000"; frac "0.000000"; conf_lo "1.000000"; conf_hi "1.000000"; cov "0.008358";
Scaffold77	Cufflinks	exon	213085	213259	1000	+	.	gene_id "CUFF.17360"; transcript_id "CUFF.17360.1"; exon_number "3"; FPKM "1.0000000000"; frac "0.000000"; conf_lo "1.000000"; conf_hi "1.000000"; cov "0.008358";
Scaffold77	Cufflinks	transcript	219360	230135	1000	+	.	gene_id "CUFF.17361"; transcript_id "CUFF.17361.1"; FPKM "1.0000000000"; frac "0.000000"; conf_lo "1.000000"; conf_hi "1.000000"; cov "0.005516";
Scaffold77	Cufflinks	exon	219360	219374	1000	+	.	gene_id "CUFF.17361"; transcript_id "CUFF.17361.1"; exon_number "1"; FPKM "1.0000000000"; frac "0.000000"; conf_lo "1.000000"; conf_hi "1.000000"; cov "0.005516";
Scaffold77	Cufflinks	exon	223154	223297	1000	+	.	gene_id "CUFF.17361"; transcript_id "CUFF.17361.1"; exon_number "2"; FPKM "1.0000000000"; frac "0.000000"; conf_lo "1.000000"; conf_hi "1.000000"; cov "0.005516";
Scaffold77	Cufflinks	exon	230097	230135	1000	+	.	gene_id "CUFF.17361"; transcript_id "CUFF.17361.1"; exon_number "3"; FPKM "1.0000000000"; frac "0.000000"; conf_lo "1.000000"; conf_hi "1.000000"; cov "0.005516";
Scaffold77	Cufflinks	transcript	255913	257615	1000	+	.	gene_id "CUFF.17362"; transcript_id "CUFF.17362.1"; FPKM "1.0000000000"; frac "0.000000"; conf_lo "1.000000"; conf_hi "1.000000"; cov "0.043544";
Scaffold77	Cufflinks	exon	255913	257405	1000	+	.	gene_id "CUFF.17362"; transcript_id "CUFF.17362.1"; exon_number "1"; FPKM "1.0000000000"; frac "0.000000"; conf_lo "1.000000"; conf_hi "1.000000"; cov "0.043544";
Scaffold77	Cufflinks	exon	257470	257615	1000	+	.	gene_id "CUFF.17362"; transcript_id "CUFF.17362.1"; exon_number "2"; FPKM "1.0000000000"; frac "0.000000"; conf_lo "1.000000"; conf_hi "1.000000"; cov "0.043544";
Scaffold77	Cufflinks	transcript	255913	257615	1000	+	.	gene_id "CUFF.17362"; transcript_id "CUFF.17362.2"; FPKM "1.0000000000"; frac "0.000000"; conf_lo "1.000000"; conf_hi "1.000000"; cov "0.043544";
Scaffold77	Cufflinks	exon	255913	257408	1000	+	.	gene_id "CUFF.17362"; transcript_id "CUFF.17362.2"; exon_number "1"; FPKM "1.0000000000"; frac "0.000000"; conf_lo "1.000000"; conf_hi "1.000000"; cov "0.043544";
Scaffold77	Cufflinks	exon	257470	257615	1000	+	.	gene_id "CUFF.17362"; transcript_id "CUFF.17362.2"; exon_number "2"; FPKM "1.0000000000"; frac "0.000000"; conf_lo "1.000000"; conf_hi "1.000000"; cov "0.043544";
Scaffold77	Cufflinks	transcript	271711	277202	1000	+	.	gene_id "CUFF.17363"; transcript_id "CUFF.17363.1"; FPKM "1.0000000000"; frac "0.000000"; conf_lo "1.000000"; conf_hi "1.000000"; cov "0.005098";
Scaffold77	Cufflinks	exon	271711	271862	1000	+	.	gene_id "CUFF.17363"; transcript_id "CUFF.17363.1"; exon_number "1"; FPKM "1.0000000000"; frac "0.000000"; conf_lo "1.000000"; conf_hi "1.000000"; cov "0.005098";
Scaffold77	Cufflinks	exon	277172	277202	1000	+	.	gene_id "CUFF.17363"; transcript_id "CUFF.17363.1"; exon_number "2"; FPKM "1.0000000000"; frac "0.000000"; conf_lo "1.000000"; conf_hi "1.000000"; cov "0.005098";
Scaffold77	Cufflinks	transcript	281543	282115	1000	+	.	gene_id "CUFF.17364"; transcript_id "CUFF.17364.1"; FPKM "1.0000000000"; frac "0.000000"; conf_lo "1.000000"; conf_hi "1.000000"; cov "0.015963";
Scaffold77	Cufflinks	exon	281543	282115	1000	+	.	gene_id "CUFF.17364"; transcript_id "CUFF.17364.1"; exon_number "1"; FPKM "1.0000000000"; frac "0.000000"; conf_lo "1.000000"; conf_hi "1.000000"; cov "0.015963";
Scaffold77	Cufflinks	transcript	283521	289429	1000	+	.	gene_id "CUFF.17365"; transcript_id "CUFF.17365.1"; FPKM "1.0000000000"; frac "0.000000"; conf_lo "1.000000"; conf_hi "1.000000"; cov "0.015963";
Scaffold77	Cufflinks	exon	283521	283590	1000	+	.	gene_id "CUFF.17365"; transcript_id "CUFF.17365.1"; exon_number "1"; FPKM "1.0000000000"; frac "0.000000"; conf_lo "1.000000"; conf_hi "1.000000"; cov "0.015963";
Scaffold77	Cufflinks	exon	283659	283777	1000	+	.	gene_id "CUFF.17365"; transcript_id "CUFF.17365.1"; exon_number "2"; FPKM "1.0000000000"; frac "0.000000"; conf_lo "1.000000"; conf_hi "1.000000"; cov "0.015963";
Scaffold77	Cufflinks	exon	288964	289152	1000	+	.	gene_id "CUFF.17365"; transcript_id "CUFF.17365.1"; exon_number "3"; FPKM "1.0000000000"; frac "0.000000"; conf_lo "1.000000"; conf_hi "1.000000"; cov "0.015963";
Scaffold77	Cufflinks	exon	289235	289429	1000	+	.	gene_id "CUFF.17365"; transcript_id "CUFF.17365.1"; exon_number "4"; FPKM "1.0000000000"; frac "0.000000"; conf_lo "1.000000"; conf_hi "1.000000"; cov "0.015963";
Scaffold77	Cufflinks	transcript	294761	295679	1000	+	.	gene_id "CUFF.17366"; transcript_id "CUFF.17366.1"; FPKM "1.0000000000"; frac "0.000000"; conf_lo "1.000000"; conf_hi "1.000000"; cov "0.025602";
Scaffold77	Cufflinks	exon	294761	295679	1000	+	.	gene_id "CUFF.17366"; transcript_id "CUFF.17366.1"; exon_number "1"; FPKM "1.0000000000"; frac "0.000000"; conf_lo "1.000000"; conf_hi "1.000000"; cov "0.025602";
Scaffold77	Cufflinks	transcript	299773	300999	1000	+	.	gene_id "CUFF.17367"; transcript_id "CUFF.17367.1"; FPKM "1.0000000000"; frac "0.000000"; conf_lo "1.000000"; conf_hi "1.000000"; cov "0.034183";
Scaffold77	Cufflinks	exon	299773	300999	1000	+	.	gene_id "CUFF.17367"; transcript_id "CUFF.17367.1"; exon_number "1"; FPKM "1.0000000000"; frac "0.000000"; conf_lo "1.000000"; conf_hi "1.000000"; cov "0.034183";
Scaffold77	Cufflinks	transcript	308556	314040	1000	-	.	gene_id "CUFF.17368"; transcript_id "CUFF.17368.1"; FPKM "1.0000000000"; frac "0.000000"; conf_lo "1.000000"; conf_hi "1.000000"; cov "0.045382";
Scaffold77	Cufflinks	exon	308556	308676	1000	-	.	gene_id "CUFF.17368"; transcript_id "CUFF.17368.1"; exon_number "1"; FPKM "1.0000000000"; frac "0.000000"; conf_lo "1.000000"; conf_hi "1.000000"; cov "0.045382";
Scaffold77	Cufflinks	exon	308738	309056	1000	-	.	gene_id "CUFF.17368"; transcript_id "CUFF.17368.1"; exon_number "2"; FPKM "1.0000000000"; frac "0.000000"; conf_lo "1.000000"; conf_hi "1.000000"; cov "0.045382";
Scaffold77	Cufflinks	exon	309126	309450	1000	-	.	gene_id "CUFF.17368"; transcript_id "CUFF.17368.1"; exon_number "3"; FPKM "1.0000000000"; frac "0.000000"; conf_lo "1.000000"; conf_hi "1.000000"; cov "0.045382";
Scaffold77	Cufflinks	exon	309533	310337	1000	-	.	gene_id "CUFF.17368"; transcript_id "CUFF.17368.1"; exon_number "4"; FPKM "1.0000000000"; frac "0.000000"; conf_lo "1.000000"; conf_hi "1.000000"; cov "0.045382";
Scaffold77	Cufflinks	exon	313964	314040	1000	-	.	gene_id "CUFF.17368"; transcript_id "CUFF.17368.1"; exon_number "5"; FPKM "1.0000000000"; frac "0.000000"; conf_lo "1.000000"; conf_hi "1.000000"; cov "0.045382";
Scaffold77	Cufflinks	transcript	325769	328272	1000	+	.	gene_id "CUFF.17369"; transcript_id "CUFF.17369.1"; FPKM "1.0000000000"; frac "0.000000"; conf_lo "1.000000"; conf_hi "1.000000"; cov "0.018874";
Scaffold77	Cufflinks	exon	325769	326061	1000	+	.	gene_id "CUFF.17369"; transcript_id "CUFF.17369.1"; exon_number "1"; FPKM "1.0000000000"; frac "0.000000"; conf_lo "1.000000"; conf_hi "1.000000"; cov "0.018874";
Scaffold77	Cufflinks	exon	326119	326655	1000	+	.	gene_id "CUFF.17369"; transcript_id "CUFF.17369.1"; exon_number "2"; FPKM "1.0000000000"; frac "0.000000"; conf_lo "1.000000"; conf_hi "1.000000"; cov "0.018874";
Scaffold77	Cufflinks	exon	328070	328272	1000	+	.	gene_id "CUFF.17369"; transcript_id "CUFF.17369.1"; exon_number "3"; FPKM "1.0000000000"; frac "0.000000"; conf_lo "1.000000"; conf_hi "1.000000"; cov "0.018874";
Scaffold77	Cufflinks	transcript	328914	357605	1000	+	.	gene_id "CUFF.17370"; transcript_id "CUFF.17370.1"; FPKM "1.0000000000"; frac "0.000000"; conf_lo "1.000000"; conf_hi "1.000000"; cov "0.055077";
Scaffold77	Cufflinks	exon	328914	328974	1000	+	.	gene_id "CUFF.17370"; transcript_id "CUFF.17370.1"; exon_number "1"; FPKM "1.0000000000"; frac "0.000000"; conf_lo "1.000000"; conf_hi "1.000000"; cov "0.055077";
Scaffold77	Cufflinks	exon	344461	344626	1000	+	.	gene_id "CUFF.17370"; transcript_id "CUFF.17370.1"; exon_number "2"; FPKM "1.0000000000"; frac "0.000000"; conf_lo "1.000000"; conf_hi "1.000000"; cov "0.055077";
Scaffold77	Cufflinks	exon	348392	348460	1000	+	.	gene_id "CUFF.17370"; transcript_id "CUFF.17370.1"; exon_number "3"; FPKM "1.0000000000"; frac "0.000000"; conf_lo "1.000000"; conf_hi "1.000000"; cov "0.055077";
Scaffold77	Cufflinks	exon	349028	349086	1000	+	.	gene_id "CUFF.17370"; transcript_id "CUFF.17370.1"; exon_number "4"; FPKM "1.0000000000"; frac "0.000000"; conf_lo "1.000000"; conf_hi "1.000000"; cov "0.055077";
Scaffold77	Cufflinks	exon	349149	349538	1000	+	.	gene_id "CUFF.17370"; transcript_id "CUFF.17370.1"; exon_number "5"; FPKM "1.0000000000"; frac "0.000000"; conf_lo "1.000000"; conf_hi "1.000000"; cov "0.055077";
Scaffold77	Cufflinks	exon	352722	353451	1000	+	.	gene_id "CUFF.17370"; transcript_id "CUFF.17370.1"; exon_number "6"; FPKM "1.0000000000"; frac "0.000000"; conf_lo "1.000000"; conf_hi "1.000000"; cov "0.055077";
Scaffold77	Cufflinks	exon	353529	353656	1000	+	.	gene_id "CUFF.17370"; transcript_id "CUFF.17370.1"; exon_number "7"; FPKM "1.0000000000"; frac "0.000000"; conf_lo "1.000000"; conf_hi "1.000000"; cov "0.055077";
Scaffold77	Cufflinks	exon	357121	357605	1000	+	.	gene_id "CUFF.17370"; transcript_id "CUFF.17370.1"; exon_number "8"; FPKM "1.0000000000"; frac "0.000000"; conf_lo "1.000000"; conf_hi "1.000000"; cov "0.055077";
Scaffold77	Cufflinks	transcript	348264	357605	1000	+	.	gene_id "CUFF.17370"; transcript_id "CUFF.17370.2"; FPKM "1.0000000000"; frac "0.000000"; conf_lo "1.000000"; conf_hi "1.000000"; cov "0.055077";
Scaffold77	Cufflinks	exon	348264	348460	1000	+	.	gene_id "CUFF.17370"; transcript_id "CUFF.17370.2"; exon_number "1"; FPKM "1.0000000000"; frac "0.000000"; conf_lo "1.000000"; conf_hi "1.000000"; cov "0.055077";
Scaffold77	Cufflinks	exon	349028	349086	1000	+	.	gene_id "CUFF.17370"; transcript_id "CUFF.17370.2"; exon_number "2"; FPKM "1.0000000000"; frac "0.000000"; conf_lo "1.000000"; conf_hi "1.000000"; cov "0.055077";
Scaffold77	Cufflinks	exon	349149	349538	1000	+	.	gene_id "CUFF.17370"; transcript_id "CUFF.17370.2"; exon_number "3"; FPKM "1.0000000000"; frac "0.000000"; conf_lo "1.000000"; conf_hi "1.000000"; cov "0.055077";
Scaffold77	Cufflinks	exon	352743	353139	1000	+	.	gene_id "CUFF.17370"; transcript_id "CUFF.17370.2"; exon_number "4"; FPKM "1.0000000000"; frac "0.000000"; conf_lo "1.000000"; conf_hi "1.000000"; cov "0.055077";
Scaffold77	Cufflinks	exon	353194	353451	1000	+	.	gene_id "CUFF.17370"; transcript_id "CUFF.17370.2"; exon_number "5"; FPKM "1.0000000000"; frac "0.000000"; conf_lo "1.000000"; conf_hi "1.000000"; cov "0.055077";
Scaffold77	Cufflinks	exon	353529	353656	1000	+	.	gene_id "CUFF.17370"; transcript_id "CUFF.17370.2"; exon_number "6"; FPKM "1.0000000000"; frac "0.000000"; conf_lo "1.000000"; conf_hi "1.000000"; cov "0.055077";
Scaffold77	Cufflinks	exon	357121	357605	1000	+	.	gene_id "CUFF.17370"; transcript_id "CUFF.17370.2"; exon_number "7"; FPKM "1.0000000000"; frac "0.000000"; conf_lo "1.000000"; conf_hi "1.000000"; cov "0.055077";
Scaffold77	Cufflinks	transcript	357803	359528	1000	-	.	gene_id "CUFF.17371"; transcript_id "CUFF.17371.1"; FPKM "1.0000000000"; frac "0.000000"; conf_lo "1.000000"; conf_hi "1.000000"; cov "0.046079";
Scaffold77	Cufflinks	exon	357803	359187	1000	-	.	gene_id "CUFF.17371"; transcript_id "CUFF.17371.1"; exon_number "1"; FPKM "1.0000000000"; frac "0.000000"; conf_lo "1.000000"; conf_hi "1.000000"; cov "0.046079";
Scaffold77	Cufflinks	exon	359260	359528	1000	-	.	gene_id "CUFF.17371"; transcript_id "CUFF.17371.1"; exon_number "2"; FPKM "1.0000000000"; frac "0.000000"; conf_lo "1.000000"; conf_hi "1.000000"; cov "0.046079";
Scaffold77	Cufflinks	transcript	370960	372223	1000	-	.	gene_id "CUFF.17372"; transcript_id "CUFF.17372.1"; FPKM "1.0000000000"; frac "0.000000"; conf_lo "1.000000"; conf_hi "1.000000"; cov "0.033347";
Scaffold77	Cufflinks	exon	370960	370973	1000	-	.	gene_id "CUFF.17372"; transcript_id "CUFF.17372.1"; exon_number "1"; FPKM "1.0000000000"; frac "0.000000"; conf_lo "1.000000"; conf_hi "1.000000"; cov "0.033347";
Scaffold77	Cufflinks	exon	371041	372223	1000	-	.	gene_id "CUFF.17372"; transcript_id "CUFF.17372.1"; exon_number "2"; FPKM "1.0000000000"; frac "0.000000"; conf_lo "1.000000"; conf_hi "1.000000"; cov "0.033347";
Scaffold77	Cufflinks	transcript	376152	378409	1000	-	.	gene_id "CUFF.17373"; transcript_id "CUFF.17373.1"; FPKM "1.0000000000"; frac "0.000000"; conf_lo "1.000000"; conf_hi "1.000000"; cov "0.062906";
Scaffold77	Cufflinks	exon	376152	378409	1000	-	.	gene_id "CUFF.17373"; transcript_id "CUFF.17373.1"; exon_number "1"; FPKM "1.0000000000"; frac "0.000000"; conf_lo "1.000000"; conf_hi "1.000000"; cov "0.062906";
Scaffold77	Cufflinks	transcript	381440	399876	1000	-	.	gene_id "CUFF.17374"; transcript_id "CUFF.17374.1"; FPKM "1.0000000000"; frac "0.000000"; conf_lo "1.000000"; conf_hi "1.000000"; cov "0.020880";
Scaffold77	Cufflinks	exon	381440	381847	1000	-	.	gene_id "CUFF.17374"; transcript_id "CUFF.17374.1"; exon_number "1"; FPKM "1.0000000000"; frac "0.000000"; conf_lo "1.000000"; conf_hi "1.000000"; cov "0.020880";
Scaffold77	Cufflinks	exon	381949	382049	1000	-	.	gene_id "CUFF.17374"; transcript_id "CUFF.17374.1"; exon_number "2"; FPKM "1.0000000000"; frac "0.000000"; conf_lo "1.000000"; conf_hi "1.000000"; cov "0.020880";
Scaffold77	Cufflinks	exon	382120	382378	1000	-	.	gene_id "CUFF.17374"; transcript_id "CUFF.17374.1"; exon_number "3"; FPKM "1.0000000000"; frac "0.000000"; conf_lo "1.000000"; conf_hi "1.000000"; cov "0.020880";
Scaffold77	Cufflinks	exon	398932	399130	1000	-	.	gene_id "CUFF.17374"; transcript_id "CUFF.17374.1"; exon_number "4"; FPKM "1.0000000000"; frac "0.000000"; conf_lo "1.000000"; conf_hi "1.000000"; cov "0.020880";
Scaffold77	Cufflinks	exon	399201	399559	1000	-	.	gene_id "CUFF.17374"; transcript_id "CUFF.17374.1"; exon_number "5"; FPKM "1.0000000000"; frac "0.000000"; conf_lo "1.000000"; conf_hi "1.000000"; cov "0.020880";
Scaffold77	Cufflinks	exon	399670	399876	1000	-	.	gene_id "CUFF.17374"; transcript_id "CUFF.17374.1"; exon_number "6"; FPKM "1.0000000000"; frac "0.000000"; conf_lo "1.000000"; conf_hi "1.000000"; cov "0.020880";
Scaffold770	Cufflinks	transcript	320	1267	1000	-	.	gene_id "CUFF.17375"; transcript_id "CUFF.17375.1"; FPKM "1.0000000000"; frac "0.000000"; conf_lo "1.000000"; conf_hi "1.000000"; cov "0.026410";
Scaffold770	Cufflinks	exon	320	1267	1000	-	.	gene_id "CUFF.17375"; transcript_id "CUFF.17375.1"; exon_number "1"; FPKM "1.0000000000"; frac "0.000000"; conf_lo "1.000000"; conf_hi "1.000000"; cov "0.026410";
Scaffold770	Cufflinks	transcript	5379	8198	1000	+	.	gene_id "CUFF.17376"; transcript_id "CUFF.17376.1"; FPKM "1.0000000000"; frac "0.000000"; conf_lo "1.000000"; conf_hi "1.000000"; cov "0.070623";
Scaffold770	Cufflinks	exon	5379	5825	1000	+	.	gene_id "CUFF.17376"; transcript_id "CUFF.17376.1"; exon_number "1"; FPKM "1.0000000000"; frac "0.000000"; conf_lo "1.000000"; conf_hi "1.000000"; cov "0.070623";
Scaffold770	Cufflinks	exon	6067	6257	1000	+	.	gene_id "CUFF.17376"; transcript_id "CUFF.17376.1"; exon_number "2"; FPKM "1.0000000000"; frac "0.000000"; conf_lo "1.000000"; conf_hi "1.000000"; cov "0.070623";
Scaffold770	Cufflinks	exon	6302	8198	1000	+	.	gene_id "CUFF.17376"; transcript_id "CUFF.17376.1"; exon_number "3"; FPKM "1.0000000000"; frac "0.000000"; conf_lo "1.000000"; conf_hi "1.000000"; cov "0.070623";
Scaffold770	Cufflinks	transcript	11660	16129	1000	-	.	gene_id "CUFF.17377"; transcript_id "CUFF.17377.1"; FPKM "1.0000000000"; frac "0.000000"; conf_lo "1.000000"; conf_hi "1.000000"; cov "0.024530";
Scaffold770	Cufflinks	exon	11660	11859	1000	-	.	gene_id "CUFF.17377"; transcript_id "CUFF.17377.1"; exon_number "1"; FPKM "1.0000000000"; frac "0.000000"; conf_lo "1.000000"; conf_hi "1.000000"; cov "0.024530";
Scaffold770	Cufflinks	exon	11932	12072	1000	-	.	gene_id "CUFF.17377"; transcript_id "CUFF.17377.1"; exon_number "2"; FPKM "1.0000000000"; frac "0.000000"; conf_lo "1.000000"; conf_hi "1.000000"; cov "0.024530";
Scaffold770	Cufflinks	exon	14868	14913	1000	-	.	gene_id "CUFF.17377"; transcript_id "CUFF.17377.1"; exon_number "3"; FPKM "1.0000000000"; frac "0.000000"; conf_lo "1.000000"; conf_hi "1.000000"; cov "0.024530";
Scaffold770	Cufflinks	exon	15419	15817	1000	-	.	gene_id "CUFF.17377"; transcript_id "CUFF.17377.1"; exon_number "4"; FPKM "1.0000000000"; frac "0.000000"; conf_lo "1.000000"; conf_hi "1.000000"; cov "0.024530";
Scaffold770	Cufflinks	exon	16097	16129	1000	-	.	gene_id "CUFF.17377"; transcript_id "CUFF.17377.1"; exon_number "5"; FPKM "1.0000000000"; frac "0.000000"; conf_lo "1.000000"; conf_hi "1.000000"; cov "0.024530";
Scaffold770	Cufflinks	transcript	12347	28560	1000	-	.	gene_id "CUFF.17379"; transcript_id "CUFF.17379.1"; FPKM "1.0000000000"; frac "0.000000"; conf_lo "1.000000"; conf_hi "1.000000"; cov "0.042875";
Scaffold770	Cufflinks	exon	12347	12490	1000	-	.	gene_id "CUFF.17379"; transcript_id "CUFF.17379.1"; exon_number "1"; FPKM "1.0000000000"; frac "0.000000"; conf_lo "1.000000"; conf_hi "1.000000"; cov "0.042875";
Scaffold770	Cufflinks	exon	24873	25356	1000	-	.	gene_id "CUFF.17379"; transcript_id "CUFF.17379.1"; exon_number "2"; FPKM "1.0000000000"; frac "0.000000"; conf_lo "1.000000"; conf_hi "1.000000"; cov "0.042875";
Scaffold770	Cufflinks	exon	27501	28184	1000	-	.	gene_id "CUFF.17379"; transcript_id "CUFF.17379.1"; exon_number "3"; FPKM "1.0000000000"; frac "0.000000"; conf_lo "1.000000"; conf_hi "1.000000"; cov "0.042875";
Scaffold770	Cufflinks	exon	28251	28324	1000	-	.	gene_id "CUFF.17379"; transcript_id "CUFF.17379.1"; exon_number "4"; FPKM "1.0000000000"; frac "0.000000"; conf_lo "1.000000"; conf_hi "1.000000"; cov "0.042875";
Scaffold770	Cufflinks	exon	28451	28560	1000	-	.	gene_id "CUFF.17379"; transcript_id "CUFF.17379.1"; exon_number "5"; FPKM "1.0000000000"; frac "0.000000"; conf_lo "1.000000"; conf_hi "1.000000"; cov "0.042875";
Scaffold770	Cufflinks	transcript	12347	28588	1000	-	.	gene_id "CUFF.17379"; transcript_id "CUFF.17379.2"; FPKM "1.0000000000"; frac "0.000000"; conf_lo "1.000000"; conf_hi "1.000000"; cov "0.042875";
Scaffold770	Cufflinks	exon	12347	12490	1000	-	.	gene_id "CUFF.17379"; transcript_id "CUFF.17379.2"; exon_number "1"; FPKM "1.0000000000"; frac "0.000000"; conf_lo "1.000000"; conf_hi "1.000000"; cov "0.042875";
Scaffold770	Cufflinks	exon	24873	25356	1000	-	.	gene_id "CUFF.17379"; transcript_id "CUFF.17379.2"; exon_number "2"; FPKM "1.0000000000"; frac "0.000000"; conf_lo "1.000000"; conf_hi "1.000000"; cov "0.042875";
Scaffold770	Cufflinks	exon	27501	28183	1000	-	.	gene_id "CUFF.17379"; transcript_id "CUFF.17379.2"; exon_number "3"; FPKM "1.0000000000"; frac "0.000000"; conf_lo "1.000000"; conf_hi "1.000000"; cov "0.042875";
Scaffold770	Cufflinks	exon	28250	28324	1000	-	.	gene_id "CUFF.17379"; transcript_id "CUFF.17379.2"; exon_number "4"; FPKM "1.0000000000"; frac "0.000000"; conf_lo "1.000000"; conf_hi "1.000000"; cov "0.042875";
Scaffold770	Cufflinks	exon	28451	28588	1000	-	.	gene_id "CUFF.17379"; transcript_id "CUFF.17379.2"; exon_number "5"; FPKM "1.0000000000"; frac "0.000000"; conf_lo "1.000000"; conf_hi "1.000000"; cov "0.042875";
Scaffold770	Cufflinks	transcript	24304	28182	1000	-	.	gene_id "CUFF.17379"; transcript_id "CUFF.17379.3"; FPKM "1.0000000000"; frac "0.000000"; conf_lo "1.000000"; conf_hi "1.000000"; cov "0.042875";
Scaffold770	Cufflinks	exon	24304	24804	1000	-	.	gene_id "CUFF.17379"; transcript_id "CUFF.17379.3"; exon_number "1"; FPKM "1.0000000000"; frac "0.000000"; conf_lo "1.000000"; conf_hi "1.000000"; cov "0.042875";
Scaffold770	Cufflinks	exon	24873	25207	1000	-	.	gene_id "CUFF.17379"; transcript_id "CUFF.17379.3"; exon_number "2"; FPKM "1.0000000000"; frac "0.000000"; conf_lo "1.000000"; conf_hi "1.000000"; cov "0.042875";
Scaffold770	Cufflinks	exon	25278	25356	1000	-	.	gene_id "CUFF.17379"; transcript_id "CUFF.17379.3"; exon_number "3"; FPKM "1.0000000000"; frac "0.000000"; conf_lo "1.000000"; conf_hi "1.000000"; cov "0.042875";
Scaffold770	Cufflinks	exon	27501	28182	1000	-	.	gene_id "CUFF.17379"; transcript_id "CUFF.17379.3"; exon_number "4"; FPKM "1.0000000000"; frac "0.000000"; conf_lo "1.000000"; conf_hi "1.000000"; cov "0.042875";
Scaffold770	Cufflinks	transcript	12597	12866	1000	-	.	gene_id "CUFF.17380"; transcript_id "CUFF.17380.1"; FPKM "1.0000000000"; frac "0.000000"; conf_lo "1.000000"; conf_hi "1.000000"; cov "0.007522";
Scaffold770	Cufflinks	exon	12597	12866	1000	-	.	gene_id "CUFF.17380"; transcript_id "CUFF.17380.1"; exon_number "1"; FPKM "1.0000000000"; frac "0.000000"; conf_lo "1.000000"; conf_hi "1.000000"; cov "0.007522";
Scaffold770	Cufflinks	transcript	37196	38545	1000	-	.	gene_id "CUFF.17381"; transcript_id "CUFF.17381.1"; FPKM "1.0000000000"; frac "0.000000"; conf_lo "1.000000"; conf_hi "1.000000"; cov "0.031592";
Scaffold770	Cufflinks	exon	37196	37618	1000	-	.	gene_id "CUFF.17381"; transcript_id "CUFF.17381.1"; exon_number "1"; FPKM "1.0000000000"; frac "0.000000"; conf_lo "1.000000"; conf_hi "1.000000"; cov "0.031592";
Scaffold770	Cufflinks	exon	37676	37934	1000	-	.	gene_id "CUFF.17381"; transcript_id "CUFF.17381.1"; exon_number "2"; FPKM "1.0000000000"; frac "0.000000"; conf_lo "1.000000"; conf_hi "1.000000"; cov "0.031592";
Scaffold770	Cufflinks	exon	37999	38545	1000	-	.	gene_id "CUFF.17381"; transcript_id "CUFF.17381.1"; exon_number "3"; FPKM "1.0000000000"; frac "0.000000"; conf_lo "1.000000"; conf_hi "1.000000"; cov "0.031592";
Scaffold770	Cufflinks	transcript	42791	49166	1000	+	.	gene_id "CUFF.17382"; transcript_id "CUFF.17382.1"; FPKM "1.0000000000"; frac "0.000000"; conf_lo "1.000000"; conf_hi "1.000000"; cov "0.045459";
Scaffold770	Cufflinks	exon	42791	42895	1000	+	.	gene_id "CUFF.17382"; transcript_id "CUFF.17382.1"; exon_number "1"; FPKM "1.0000000000"; frac "0.000000"; conf_lo "1.000000"; conf_hi "1.000000"; cov "0.045459";
Scaffold770	Cufflinks	exon	43253	45395	1000	+	.	gene_id "CUFF.17382"; transcript_id "CUFF.17382.1"; exon_number "2"; FPKM "1.0000000000"; frac "0.000000"; conf_lo "1.000000"; conf_hi "1.000000"; cov "0.045459";
Scaffold770	Cufflinks	exon	48492	48646	1000	+	.	gene_id "CUFF.17382"; transcript_id "CUFF.17382.1"; exon_number "3"; FPKM "1.0000000000"; frac "0.000000"; conf_lo "1.000000"; conf_hi "1.000000"; cov "0.045459";
Scaffold770	Cufflinks	exon	48724	49166	1000	+	.	gene_id "CUFF.17382"; transcript_id "CUFF.17382.1"; exon_number "4"; FPKM "1.0000000000"; frac "0.000000"; conf_lo "1.000000"; conf_hi "1.000000"; cov "0.045459";
Scaffold770	Cufflinks	transcript	49101	49698	1000	-	.	gene_id "CUFF.17383"; transcript_id "CUFF.17383.1"; FPKM "1.0000000000"; frac "0.000000"; conf_lo "1.000000"; conf_hi "1.000000"; cov "0.045459";
Scaffold770	Cufflinks	exon	49101	49484	1000	-	.	gene_id "CUFF.17383"; transcript_id "CUFF.17383.1"; exon_number "1"; FPKM "1.0000000000"; frac "0.000000"; conf_lo "1.000000"; conf_hi "1.000000"; cov "0.045459";
Scaffold770	Cufflinks	exon	49544	49698	1000	-	.	gene_id "CUFF.17383"; transcript_id "CUFF.17383.1"; exon_number "2"; FPKM "1.0000000000"; frac "0.000000"; conf_lo "1.000000"; conf_hi "1.000000"; cov "0.045459";
Scaffold77061	Cufflinks	transcript	2755	2882	1000	+	.	gene_id "CUFF.17384"; transcript_id "CUFF.17384.1"; FPKM "1.0000000000"; frac "0.000000"; conf_lo "1.000000"; conf_hi "1.000000"; cov "0.003566";
Scaffold77061	Cufflinks	exon	2755	2882	1000	+	.	gene_id "CUFF.17384"; transcript_id "CUFF.17384.1"; exon_number "1"; FPKM "1.0000000000"; frac "0.000000"; conf_lo "1.000000"; conf_hi "1.000000"; cov "0.003566";
Scaffold77061	Cufflinks	transcript	2985	3086	1000	+	.	gene_id "CUFF.17385"; transcript_id "CUFF.17385.1"; FPKM "1.0000000000"; frac "0.000000"; conf_lo "1.000000"; conf_hi "1.000000"; cov "0.002842";
Scaffold77061	Cufflinks	exon	2985	3086	1000	+	.	gene_id "CUFF.17385"; transcript_id "CUFF.17385.1"; exon_number "1"; FPKM "1.0000000000"; frac "0.000000"; conf_lo "1.000000"; conf_hi "1.000000"; cov "0.002842";
Scaffold771	Cufflinks	transcript	3440	7867	1000	-	.	gene_id "CUFF.17386"; transcript_id "CUFF.17386.1"; FPKM "1.0000000000"; frac "0.000000"; conf_lo "1.000000"; conf_hi "1.000000"; cov "0.025658";
Scaffold771	Cufflinks	exon	3440	3623	1000	-	.	gene_id "CUFF.17386"; transcript_id "CUFF.17386.1"; exon_number "1"; FPKM "1.0000000000"; frac "0.000000"; conf_lo "1.000000"; conf_hi "1.000000"; cov "0.025658";
Scaffold771	Cufflinks	exon	6245	6560	1000	-	.	gene_id "CUFF.17386"; transcript_id "CUFF.17386.1"; exon_number "2"; FPKM "1.0000000000"; frac "0.000000"; conf_lo "1.000000"; conf_hi "1.000000"; cov "0.025658";
Scaffold771	Cufflinks	exon	7447	7867	1000	-	.	gene_id "CUFF.17386"; transcript_id "CUFF.17386.1"; exon_number "3"; FPKM "1.0000000000"; frac "0.000000"; conf_lo "1.000000"; conf_hi "1.000000"; cov "0.025658";
Scaffold771	Cufflinks	transcript	14319	14988	1000	+	.	gene_id "CUFF.17387"; transcript_id "CUFF.17387.1"; FPKM "1.0000000000"; frac "0.000000"; conf_lo "1.000000"; conf_hi "1.000000"; cov "0.018666";
Scaffold771	Cufflinks	exon	14319	14988	1000	+	.	gene_id "CUFF.17387"; transcript_id "CUFF.17387.1"; exon_number "1"; FPKM "1.0000000000"; frac "0.000000"; conf_lo "1.000000"; conf_hi "1.000000"; cov "0.018666";
Scaffold772	Cufflinks	transcript	26700	42986	1000	+	.	gene_id "CUFF.17388"; transcript_id "CUFF.17388.1"; FPKM "1.0000000000"; frac "0.000000"; conf_lo "1.000000"; conf_hi "1.000000"; cov "0.022566";
Scaffold772	Cufflinks	exon	26700	27808	1000	+	.	gene_id "CUFF.17388"; transcript_id "CUFF.17388.1"; exon_number "1"; FPKM "1.0000000000"; frac "0.000000"; conf_lo "1.000000"; conf_hi "1.000000"; cov "0.022566";
Scaffold772	Cufflinks	exon	42782	42986	1000	+	.	gene_id "CUFF.17388"; transcript_id "CUFF.17388.1"; exon_number "2"; FPKM "1.0000000000"; frac "0.000000"; conf_lo "1.000000"; conf_hi "1.000000"; cov "0.022566";
Scaffold772	Cufflinks	transcript	36281	45327	1000	+	.	gene_id "CUFF.17388"; transcript_id "CUFF.17388.2"; FPKM "1.0000000000"; frac "0.000000"; conf_lo "1.000000"; conf_hi "1.000000"; cov "0.022566";
Scaffold772	Cufflinks	exon	36281	36289	1000	+	.	gene_id "CUFF.17388"; transcript_id "CUFF.17388.2"; exon_number "1"; FPKM "1.0000000000"; frac "0.000000"; conf_lo "1.000000"; conf_hi "1.000000"; cov "0.022566";
Scaffold772	Cufflinks	exon	42782	43003	1000	+	.	gene_id "CUFF.17388"; transcript_id "CUFF.17388.2"; exon_number "2"; FPKM "1.0000000000"; frac "0.000000"; conf_lo "1.000000"; conf_hi "1.000000"; cov "0.022566";
Scaffold772	Cufflinks	exon	45253	45327	1000	+	.	gene_id "CUFF.17388"; transcript_id "CUFF.17388.2"; exon_number "3"; FPKM "1.0000000000"; frac "0.000000"; conf_lo "1.000000"; conf_hi "1.000000"; cov "0.022566";
Scaffold77211	Cufflinks	transcript	825	1375	1000	+	.	gene_id "CUFF.17389"; transcript_id "CUFF.17389.1"; FPKM "1.0000000000"; frac "0.000000"; conf_lo "1.000000"; conf_hi "1.000000"; cov "0.013512";
Scaffold77211	Cufflinks	exon	825	1023	1000	+	.	gene_id "CUFF.17389"; transcript_id "CUFF.17389.1"; exon_number "1"; FPKM "1.0000000000"; frac "0.000000"; conf_lo "1.000000"; conf_hi "1.000000"; cov "0.013512";
Scaffold77211	Cufflinks	exon	1090	1375	1000	+	.	gene_id "CUFF.17389"; transcript_id "CUFF.17389.1"; exon_number "2"; FPKM "1.0000000000"; frac "0.000000"; conf_lo "1.000000"; conf_hi "1.000000"; cov "0.013512";
Scaffold77220	Cufflinks	transcript	12	789	1000	+	.	gene_id "CUFF.17390"; transcript_id "CUFF.17390.1"; FPKM "1.0000000000"; frac "0.000000"; conf_lo "1.000000"; conf_hi "1.000000"; cov "0.016506";
Scaffold77220	Cufflinks	exon	12	272	1000	+	.	gene_id "CUFF.17390"; transcript_id "CUFF.17390.1"; exon_number "1"; FPKM "1.0000000000"; frac "0.000000"; conf_lo "1.000000"; conf_hi "1.000000"; cov "0.016506";
Scaffold77220	Cufflinks	exon	446	789	1000	+	.	gene_id "CUFF.17390"; transcript_id "CUFF.17390.1"; exon_number "2"; FPKM "1.0000000000"; frac "0.000000"; conf_lo "1.000000"; conf_hi "1.000000"; cov "0.016506";
Scaffold77220	Cufflinks	transcript	37	789	1000	+	.	gene_id "CUFF.17390"; transcript_id "CUFF.17390.2"; FPKM "1.0000000000"; frac "0.000000"; conf_lo "1.000000"; conf_hi "1.000000"; cov "0.016506";
Scaffold77220	Cufflinks	exon	37	275	1000	+	.	gene_id "CUFF.17390"; transcript_id "CUFF.17390.2"; exon_number "1"; FPKM "1.0000000000"; frac "0.000000"; conf_lo "1.000000"; conf_hi "1.000000"; cov "0.016506";
Scaffold77220	Cufflinks	exon	449	789	1000	+	.	gene_id "CUFF.17390"; transcript_id "CUFF.17390.2"; exon_number "2"; FPKM "1.0000000000"; frac "0.000000"; conf_lo "1.000000"; conf_hi "1.000000"; cov "0.016506";
Scaffold77256	Cufflinks	transcript	736	1195	1000	-	.	gene_id "CUFF.17391"; transcript_id "CUFF.17391.1"; FPKM "1.0000000000"; frac "0.000000"; conf_lo "1.000000"; conf_hi "1.000000"; cov "0.010503";
Scaffold77256	Cufflinks	exon	736	965	1000	-	.	gene_id "CUFF.17391"; transcript_id "CUFF.17391.1"; exon_number "1"; FPKM "1.0000000000"; frac "0.000000"; conf_lo "1.000000"; conf_hi "1.000000"; cov "0.010503";
Scaffold77256	Cufflinks	exon	1049	1195	1000	-	.	gene_id "CUFF.17391"; transcript_id "CUFF.17391.1"; exon_number "2"; FPKM "1.0000000000"; frac "0.000000"; conf_lo "1.000000"; conf_hi "1.000000"; cov "0.010503";
Scaffold77264	Cufflinks	transcript	987	1093	1000	-	.	gene_id "CUFF.17392"; transcript_id "CUFF.17392.1"; FPKM "1.0000000000"; frac "0.000000"; conf_lo "1.000000"; conf_hi "1.000000"; cov "0.002981";
Scaffold77264	Cufflinks	exon	987	1093	1000	-	.	gene_id "CUFF.17392"; transcript_id "CUFF.17392.1"; exon_number "1"; FPKM "1.0000000000"; frac "0.000000"; conf_lo "1.000000"; conf_hi "1.000000"; cov "0.002981";
Scaffold77266	Cufflinks	transcript	160	471	1000	+	.	gene_id "CUFF.17393"; transcript_id "CUFF.17393.1"; FPKM "1.0000000000"; frac "0.000000"; conf_lo "1.000000"; conf_hi "1.000000"; cov "0.008692";
Scaffold77266	Cufflinks	exon	160	471	1000	+	.	gene_id "CUFF.17393"; transcript_id "CUFF.17393.1"; exon_number "1"; FPKM "1.0000000000"; frac "0.000000"; conf_lo "1.000000"; conf_hi "1.000000"; cov "0.008692";
Scaffold77277	Cufflinks	transcript	5	558	1000	+	.	gene_id "CUFF.17394"; transcript_id "CUFF.17394.1"; FPKM "1.0000000000"; frac "0.000000"; conf_lo "1.000000"; conf_hi "1.000000"; cov "0.015434";
Scaffold77277	Cufflinks	exon	5	558	1000	+	.	gene_id "CUFF.17394"; transcript_id "CUFF.17394.1"; exon_number "1"; FPKM "1.0000000000"; frac "0.000000"; conf_lo "1.000000"; conf_hi "1.000000"; cov "0.015434";
Scaffold773	Cufflinks	transcript	14649	21026	1000	+	.	gene_id "CUFF.17395"; transcript_id "CUFF.17395.1"; FPKM "1.0000000000"; frac "0.000000"; conf_lo "1.000000"; conf_hi "1.000000"; cov "0.032901";
Scaffold773	Cufflinks	exon	14649	14968	1000	+	.	gene_id "CUFF.17395"; transcript_id "CUFF.17395.1"; exon_number "1"; FPKM "1.0000000000"; frac "0.000000"; conf_lo "1.000000"; conf_hi "1.000000"; cov "0.032901";
Scaffold773	Cufflinks	exon	15036	15253	1000	+	.	gene_id "CUFF.17395"; transcript_id "CUFF.17395.1"; exon_number "2"; FPKM "1.0000000000"; frac "0.000000"; conf_lo "1.000000"; conf_hi "1.000000"; cov "0.032901";
Scaffold773	Cufflinks	exon	17209	18153	1000	+	.	gene_id "CUFF.17395"; transcript_id "CUFF.17395.1"; exon_number "3"; FPKM "1.0000000000"; frac "0.000000"; conf_lo "1.000000"; conf_hi "1.000000"; cov "0.032901";
Scaffold773	Cufflinks	exon	20531	21026	1000	+	.	gene_id "CUFF.17395"; transcript_id "CUFF.17395.1"; exon_number "4"; FPKM "1.0000000000"; frac "0.000000"; conf_lo "1.000000"; conf_hi "1.000000"; cov "0.032901";
Scaffold773	Cufflinks	transcript	23445	23980	1000	+	.	gene_id "CUFF.17396"; transcript_id "CUFF.17396.1"; FPKM "1.0000000000"; frac "0.000000"; conf_lo "1.000000"; conf_hi "1.000000"; cov "0.009026";
Scaffold773	Cufflinks	exon	23445	23618	1000	+	.	gene_id "CUFF.17396"; transcript_id "CUFF.17396.1"; exon_number "1"; FPKM "1.0000000000"; frac "0.000000"; conf_lo "1.000000"; conf_hi "1.000000"; cov "0.009026";
Scaffold773	Cufflinks	exon	23736	23763	1000	+	.	gene_id "CUFF.17396"; transcript_id "CUFF.17396.1"; exon_number "2"; FPKM "1.0000000000"; frac "0.000000"; conf_lo "1.000000"; conf_hi "1.000000"; cov "0.009026";
Scaffold773	Cufflinks	exon	23859	23980	1000	+	.	gene_id "CUFF.17396"; transcript_id "CUFF.17396.1"; exon_number "3"; FPKM "1.0000000000"; frac "0.000000"; conf_lo "1.000000"; conf_hi "1.000000"; cov "0.009026";
Scaffold773	Cufflinks	transcript	27558	28415	1000	-	.	gene_id "CUFF.17397"; transcript_id "CUFF.17397.1"; FPKM "1.0000000000"; frac "0.000000"; conf_lo "1.000000"; conf_hi "1.000000"; cov "0.023903";
Scaffold773	Cufflinks	exon	27558	28415	1000	-	.	gene_id "CUFF.17397"; transcript_id "CUFF.17397.1"; exon_number "1"; FPKM "1.0000000000"; frac "0.000000"; conf_lo "1.000000"; conf_hi "1.000000"; cov "0.023903";
Scaffold773	Cufflinks	transcript	31225	32084	1000	-	.	gene_id "CUFF.17398"; transcript_id "CUFF.17398.1"; FPKM "1.0000000000"; frac "0.000000"; conf_lo "1.000000"; conf_hi "1.000000"; cov "0.023959";
Scaffold773	Cufflinks	exon	31225	32084	1000	-	.	gene_id "CUFF.17398"; transcript_id "CUFF.17398.1"; exon_number "1"; FPKM "1.0000000000"; frac "0.000000"; conf_lo "1.000000"; conf_hi "1.000000"; cov "0.023959";
Scaffold773	Cufflinks	transcript	35490	35848	1000	+	.	gene_id "CUFF.17399"; transcript_id "CUFF.17399.1"; FPKM "1.0000000000"; frac "0.000000"; conf_lo "1.000000"; conf_hi "1.000000"; cov "0.009193";
Scaffold773	Cufflinks	exon	35490	35848	1000	+	.	gene_id "CUFF.17399"; transcript_id "CUFF.17399.1"; exon_number "1"; FPKM "1.0000000000"; frac "0.000000"; conf_lo "1.000000"; conf_hi "1.000000"; cov "0.009193";
Scaffold773	Cufflinks	transcript	40642	41366	1000	+	.	gene_id "CUFF.17400"; transcript_id "CUFF.17400.1"; FPKM "1.0000000000"; frac "0.000000"; conf_lo "1.000000"; conf_hi "1.000000"; cov "0.016632";
Scaffold773	Cufflinks	exon	40642	40676	1000	+	.	gene_id "CUFF.17400"; transcript_id "CUFF.17400.1"; exon_number "1"; FPKM "1.0000000000"; frac "0.000000"; conf_lo "1.000000"; conf_hi "1.000000"; cov "0.016632";
Scaffold773	Cufflinks	exon	40737	41366	1000	+	.	gene_id "CUFF.17400"; transcript_id "CUFF.17400.1"; exon_number "2"; FPKM "1.0000000000"; frac "0.000000"; conf_lo "1.000000"; conf_hi "1.000000"; cov "0.016632";
Scaffold773	Cufflinks	transcript	40670	41366	1000	+	.	gene_id "CUFF.17400"; transcript_id "CUFF.17400.2"; FPKM "1.0000000000"; frac "0.000000"; conf_lo "1.000000"; conf_hi "1.000000"; cov "0.016632";
Scaffold773	Cufflinks	exon	40670	40677	1000	+	.	gene_id "CUFF.17400"; transcript_id "CUFF.17400.2"; exon_number "1"; FPKM "1.0000000000"; frac "0.000000"; conf_lo "1.000000"; conf_hi "1.000000"; cov "0.016632";
Scaffold773	Cufflinks	exon	40738	41366	1000	+	.	gene_id "CUFF.17400"; transcript_id "CUFF.17400.2"; exon_number "2"; FPKM "1.0000000000"; frac "0.000000"; conf_lo "1.000000"; conf_hi "1.000000"; cov "0.016632";
Scaffold773	Cufflinks	transcript	50867	53410	1000	-	.	gene_id "CUFF.17401"; transcript_id "CUFF.17401.1"; FPKM "1.0000000000"; frac "0.000000"; conf_lo "1.000000"; conf_hi "1.000000"; cov "0.042555";
Scaffold773	Cufflinks	exon	50867	52373	1000	-	.	gene_id "CUFF.17401"; transcript_id "CUFF.17401.1"; exon_number "1"; FPKM "1.0000000000"; frac "0.000000"; conf_lo "1.000000"; conf_hi "1.000000"; cov "0.042555";
Scaffold773	Cufflinks	exon	53369	53410	1000	-	.	gene_id "CUFF.17401"; transcript_id "CUFF.17401.1"; exon_number "2"; FPKM "1.0000000000"; frac "0.000000"; conf_lo "1.000000"; conf_hi "1.000000"; cov "0.042555";
Scaffold774	Cufflinks	transcript	3172	4842	1000	-	.	gene_id "CUFF.17402"; transcript_id "CUFF.17402.1"; FPKM "1.0000000000"; frac "0.000000"; conf_lo "1.000000"; conf_hi "1.000000"; cov "0.046552";
Scaffold774	Cufflinks	exon	3172	4842	1000	-	.	gene_id "CUFF.17402"; transcript_id "CUFF.17402.1"; exon_number "1"; FPKM "1.0000000000"; frac "0.000000"; conf_lo "1.000000"; conf_hi "1.000000"; cov "0.046552";
Scaffold774	Cufflinks	transcript	5576	6473	1000	-	.	gene_id "CUFF.17403"; transcript_id "CUFF.17403.1"; FPKM "1.0000000000"; frac "0.000000"; conf_lo "1.000000"; conf_hi "1.000000"; cov "0.016395";
Scaffold774	Cufflinks	exon	5576	6084	1000	-	.	gene_id "CUFF.17403"; transcript_id "CUFF.17403.1"; exon_number "1"; FPKM "1.0000000000"; frac "0.000000"; conf_lo "1.000000"; conf_hi "1.000000"; cov "0.016395";
Scaffold774	Cufflinks	exon	6149	6310	1000	-	.	gene_id "CUFF.17403"; transcript_id "CUFF.17403.1"; exon_number "2"; FPKM "1.0000000000"; frac "0.000000"; conf_lo "1.000000"; conf_hi "1.000000"; cov "0.016395";
Scaffold774	Cufflinks	exon	6393	6473	1000	-	.	gene_id "CUFF.17403"; transcript_id "CUFF.17403.1"; exon_number "3"; FPKM "1.0000000000"; frac "0.000000"; conf_lo "1.000000"; conf_hi "1.000000"; cov "0.016395";
Scaffold774	Cufflinks	transcript	14478	15382	1000	+	.	gene_id "CUFF.17404"; transcript_id "CUFF.17404.1"; FPKM "1.0000000000"; frac "0.000000"; conf_lo "1.000000"; conf_hi "1.000000"; cov "0.015712";
Scaffold774	Cufflinks	exon	14478	14547	1000	+	.	gene_id "CUFF.17404"; transcript_id "CUFF.17404.1"; exon_number "1"; FPKM "1.0000000000"; frac "0.000000"; conf_lo "1.000000"; conf_hi "1.000000"; cov "0.015712";
Scaffold774	Cufflinks	exon	14751	14990	1000	+	.	gene_id "CUFF.17404"; transcript_id "CUFF.17404.1"; exon_number "2"; FPKM "1.0000000000"; frac "0.000000"; conf_lo "1.000000"; conf_hi "1.000000"; cov "0.015712";
Scaffold774	Cufflinks	exon	15059	15279	1000	+	.	gene_id "CUFF.17404"; transcript_id "CUFF.17404.1"; exon_number "3"; FPKM "1.0000000000"; frac "0.000000"; conf_lo "1.000000"; conf_hi "1.000000"; cov "0.015712";
Scaffold774	Cufflinks	exon	15350	15382	1000	+	.	gene_id "CUFF.17404"; transcript_id "CUFF.17404.1"; exon_number "4"; FPKM "1.0000000000"; frac "0.000000"; conf_lo "1.000000"; conf_hi "1.000000"; cov "0.015712";
Scaffold774	Cufflinks	transcript	19946	25371	1000	-	.	gene_id "CUFF.17405"; transcript_id "CUFF.17405.1"; FPKM "1.0000000000"; frac "0.000000"; conf_lo "1.000000"; conf_hi "1.000000"; cov "0.023123";
Scaffold774	Cufflinks	exon	19946	20239	1000	-	.	gene_id "CUFF.17405"; transcript_id "CUFF.17405.1"; exon_number "1"; FPKM "1.0000000000"; frac "0.000000"; conf_lo "1.000000"; conf_hi "1.000000"; cov "0.023123";
Scaffold774	Cufflinks	exon	22649	22887	1000	-	.	gene_id "CUFF.17405"; transcript_id "CUFF.17405.1"; exon_number "2"; FPKM "1.0000000000"; frac "0.000000"; conf_lo "1.000000"; conf_hi "1.000000"; cov "0.023123";
Scaffold774	Cufflinks	exon	22946	23282	1000	-	.	gene_id "CUFF.17405"; transcript_id "CUFF.17405.1"; exon_number "3"; FPKM "1.0000000000"; frac "0.000000"; conf_lo "1.000000"; conf_hi "1.000000"; cov "0.023123";
Scaffold774	Cufflinks	exon	24911	25147	1000	-	.	gene_id "CUFF.17405"; transcript_id "CUFF.17405.1"; exon_number "4"; FPKM "1.0000000000"; frac "0.000000"; conf_lo "1.000000"; conf_hi "1.000000"; cov "0.023123";
Scaffold774	Cufflinks	exon	25209	25371	1000	-	.	gene_id "CUFF.17405"; transcript_id "CUFF.17405.1"; exon_number "5"; FPKM "1.0000000000"; frac "0.000000"; conf_lo "1.000000"; conf_hi "1.000000"; cov "0.023123";
Scaffold774	Cufflinks	transcript	40593	45524	1000	-	.	gene_id "CUFF.17406"; transcript_id "CUFF.17406.1"; FPKM "1.0000000000"; frac "0.000000"; conf_lo "1.000000"; conf_hi "1.000000"; cov "0.035186";
Scaffold774	Cufflinks	exon	40593	41163	1000	-	.	gene_id "CUFF.17406"; transcript_id "CUFF.17406.1"; exon_number "1"; FPKM "1.0000000000"; frac "0.000000"; conf_lo "1.000000"; conf_hi "1.000000"; cov "0.035186";
Scaffold774	Cufflinks	exon	41233	41471	1000	-	.	gene_id "CUFF.17406"; transcript_id "CUFF.17406.1"; exon_number "2"; FPKM "1.0000000000"; frac "0.000000"; conf_lo "1.000000"; conf_hi "1.000000"; cov "0.035186";
Scaffold774	Cufflinks	exon	41539	41818	1000	-	.	gene_id "CUFF.17406"; transcript_id "CUFF.17406.1"; exon_number "3"; FPKM "1.0000000000"; frac "0.000000"; conf_lo "1.000000"; conf_hi "1.000000"; cov "0.035186";
Scaffold774	Cufflinks	exon	44874	45524	1000	-	.	gene_id "CUFF.17406"; transcript_id "CUFF.17406.1"; exon_number "4"; FPKM "1.0000000000"; frac "0.000000"; conf_lo "1.000000"; conf_hi "1.000000"; cov "0.035186";
Scaffold77419	Cufflinks	transcript	843	1678	1000	+	.	gene_id "CUFF.17407"; transcript_id "CUFF.17407.1"; FPKM "1.0000000000"; frac "0.000000"; conf_lo "1.000000"; conf_hi "1.000000"; cov "0.023290";
Scaffold77419	Cufflinks	exon	843	1678	1000	+	.	gene_id "CUFF.17407"; transcript_id "CUFF.17407.1"; exon_number "1"; FPKM "1.0000000000"; frac "0.000000"; conf_lo "1.000000"; conf_hi "1.000000"; cov "0.023290";
Scaffold77447	Cufflinks	transcript	212	537	1000	-	.	gene_id "CUFF.17408"; transcript_id "CUFF.17408.1"; FPKM "1.0000000000"; frac "0.000000"; conf_lo "1.000000"; conf_hi "1.000000"; cov "0.009082";
Scaffold77447	Cufflinks	exon	212	537	1000	-	.	gene_id "CUFF.17408"; transcript_id "CUFF.17408.1"; exon_number "1"; FPKM "1.0000000000"; frac "0.000000"; conf_lo "1.000000"; conf_hi "1.000000"; cov "0.009082";
Scaffold77475	Cufflinks	transcript	29	813	1000	-	.	gene_id "CUFF.17409"; transcript_id "CUFF.17409.1"; FPKM "1.0000000000"; frac "0.000000"; conf_lo "1.000000"; conf_hi "1.000000"; cov "0.018861";
Scaffold77475	Cufflinks	exon	29	395	1000	-	.	gene_id "CUFF.17409"; transcript_id "CUFF.17409.1"; exon_number "1"; FPKM "1.0000000000"; frac "0.000000"; conf_lo "1.000000"; conf_hi "1.000000"; cov "0.018861";
Scaffold77475	Cufflinks	exon	504	813	1000	-	.	gene_id "CUFF.17409"; transcript_id "CUFF.17409.1"; exon_number "2"; FPKM "1.0000000000"; frac "0.000000"; conf_lo "1.000000"; conf_hi "1.000000"; cov "0.018861";
Scaffold77484	Cufflinks	transcript	637	1768	1000	+	.	gene_id "CUFF.17410"; transcript_id "CUFF.17410.1"; FPKM "1.0000000000"; frac "0.000000"; conf_lo "1.000000"; conf_hi "1.000000"; cov "0.029809";
Scaffold77484	Cufflinks	exon	637	804	1000	+	.	gene_id "CUFF.17410"; transcript_id "CUFF.17410.1"; exon_number "1"; FPKM "1.0000000000"; frac "0.000000"; conf_lo "1.000000"; conf_hi "1.000000"; cov "0.029809";
Scaffold77484	Cufflinks	exon	867	1768	1000	+	.	gene_id "CUFF.17410"; transcript_id "CUFF.17410.1"; exon_number "2"; FPKM "1.0000000000"; frac "0.000000"; conf_lo "1.000000"; conf_hi "1.000000"; cov "0.029809";
Scaffold77491	Cufflinks	transcript	591	785	1000	+	.	gene_id "CUFF.17411"; transcript_id "CUFF.17411.1"; FPKM "1.0000000000"; frac "0.000000"; conf_lo "1.000000"; conf_hi "1.000000"; cov "0.005433";
Scaffold77491	Cufflinks	exon	591	785	1000	+	.	gene_id "CUFF.17411"; transcript_id "CUFF.17411.1"; exon_number "1"; FPKM "1.0000000000"; frac "0.000000"; conf_lo "1.000000"; conf_hi "1.000000"; cov "0.005433";
Scaffold775	Cufflinks	transcript	366	5416	1000	+	.	gene_id "CUFF.17412"; transcript_id "CUFF.17412.1"; FPKM "1.0000000000"; frac "0.000000"; conf_lo "1.000000"; conf_hi "1.000000"; cov "0.026884";
Scaffold775	Cufflinks	exon	366	596	1000	+	.	gene_id "CUFF.17412"; transcript_id "CUFF.17412.1"; exon_number "1"; FPKM "1.0000000000"; frac "0.000000"; conf_lo "1.000000"; conf_hi "1.000000"; cov "0.026884";
Scaffold775	Cufflinks	exon	816	1388	1000	+	.	gene_id "CUFF.17412"; transcript_id "CUFF.17412.1"; exon_number "2"; FPKM "1.0000000000"; frac "0.000000"; conf_lo "1.000000"; conf_hi "1.000000"; cov "0.026884";
Scaffold775	Cufflinks	exon	5253	5416	1000	+	.	gene_id "CUFF.17412"; transcript_id "CUFF.17412.1"; exon_number "3"; FPKM "1.0000000000"; frac "0.000000"; conf_lo "1.000000"; conf_hi "1.000000"; cov "0.026884";
Scaffold775	Cufflinks	transcript	23884	58926	1000	-	.	gene_id "CUFF.17413"; transcript_id "CUFF.17413.1"; FPKM "1.0000000000"; frac "0.000000"; conf_lo "1.000000"; conf_hi "1.000000"; cov "0.096829";
Scaffold775	Cufflinks	exon	23884	25326	1000	-	.	gene_id "CUFF.17413"; transcript_id "CUFF.17413.1"; exon_number "1"; FPKM "1.0000000000"; frac "0.000000"; conf_lo "1.000000"; conf_hi "1.000000"; cov "0.096829";
Scaffold775	Cufflinks	exon	45405	46646	1000	-	.	gene_id "CUFF.17413"; transcript_id "CUFF.17413.1"; exon_number "2"; FPKM "1.0000000000"; frac "0.000000"; conf_lo "1.000000"; conf_hi "1.000000"; cov "0.096829";
Scaffold775	Cufflinks	exon	58095	58588	1000	-	.	gene_id "CUFF.17413"; transcript_id "CUFF.17413.1"; exon_number "3"; FPKM "1.0000000000"; frac "0.000000"; conf_lo "1.000000"; conf_hi "1.000000"; cov "0.096829";
Scaffold775	Cufflinks	exon	58658	58926	1000	-	.	gene_id "CUFF.17413"; transcript_id "CUFF.17413.1"; exon_number "4"; FPKM "1.0000000000"; frac "0.000000"; conf_lo "1.000000"; conf_hi "1.000000"; cov "0.096829";
Scaffold775	Cufflinks	transcript	23884	58926	1000	-	.	gene_id "CUFF.17413"; transcript_id "CUFF.17413.2"; FPKM "1.0000000000"; frac "0.000000"; conf_lo "1.000000"; conf_hi "1.000000"; cov "0.096829";
Scaffold775	Cufflinks	exon	23884	25326	1000	-	.	gene_id "CUFF.17413"; transcript_id "CUFF.17413.2"; exon_number "1"; FPKM "1.0000000000"; frac "0.000000"; conf_lo "1.000000"; conf_hi "1.000000"; cov "0.096829";
Scaffold775	Cufflinks	exon	45405	46669	1000	-	.	gene_id "CUFF.17413"; transcript_id "CUFF.17413.2"; exon_number "2"; FPKM "1.0000000000"; frac "0.000000"; conf_lo "1.000000"; conf_hi "1.000000"; cov "0.096829";
Scaffold775	Cufflinks	exon	58050	58588	1000	-	.	gene_id "CUFF.17413"; transcript_id "CUFF.17413.2"; exon_number "3"; FPKM "1.0000000000"; frac "0.000000"; conf_lo "1.000000"; conf_hi "1.000000"; cov "0.096829";
Scaffold775	Cufflinks	exon	58658	58926	1000	-	.	gene_id "CUFF.17413"; transcript_id "CUFF.17413.2"; exon_number "4"; FPKM "1.0000000000"; frac "0.000000"; conf_lo "1.000000"; conf_hi "1.000000"; cov "0.096829";
Scaffold775	Cufflinks	transcript	23884	59273	1000	-	.	gene_id "CUFF.17413"; transcript_id "CUFF.17413.3"; FPKM "1.0000000000"; frac "0.000000"; conf_lo "1.000000"; conf_hi "1.000000"; cov "0.096829";
Scaffold775	Cufflinks	exon	23884	25326	1000	-	.	gene_id "CUFF.17413"; transcript_id "CUFF.17413.3"; exon_number "1"; FPKM "1.0000000000"; frac "0.000000"; conf_lo "1.000000"; conf_hi "1.000000"; cov "0.096829";
Scaffold775	Cufflinks	exon	45405	46646	1000	-	.	gene_id "CUFF.17413"; transcript_id "CUFF.17413.3"; exon_number "2"; FPKM "1.0000000000"; frac "0.000000"; conf_lo "1.000000"; conf_hi "1.000000"; cov "0.096829";
Scaffold775	Cufflinks	exon	58050	58588	1000	-	.	gene_id "CUFF.17413"; transcript_id "CUFF.17413.3"; exon_number "3"; FPKM "1.0000000000"; frac "0.000000"; conf_lo "1.000000"; conf_hi "1.000000"; cov "0.096829";
Scaffold775	Cufflinks	exon	58658	58787	1000	-	.	gene_id "CUFF.17413"; transcript_id "CUFF.17413.3"; exon_number "4"; FPKM "1.0000000000"; frac "0.000000"; conf_lo "1.000000"; conf_hi "1.000000"; cov "0.096829";
Scaffold775	Cufflinks	exon	59165	59273	1000	-	.	gene_id "CUFF.17413"; transcript_id "CUFF.17413.3"; exon_number "5"; FPKM "1.0000000000"; frac "0.000000"; conf_lo "1.000000"; conf_hi "1.000000"; cov "0.096829";
Scaffold775	Cufflinks	transcript	30167	43651	1000	+	.	gene_id "CUFF.17414"; transcript_id "CUFF.17414.1"; FPKM "1.0000000000"; frac "0.000000"; conf_lo "1.000000"; conf_hi "1.000000"; cov "0.035242";
Scaffold775	Cufflinks	exon	30167	30323	1000	+	.	gene_id "CUFF.17414"; transcript_id "CUFF.17414.1"; exon_number "1"; FPKM "1.0000000000"; frac "0.000000"; conf_lo "1.000000"; conf_hi "1.000000"; cov "0.035242";
Scaffold775	Cufflinks	exon	30377	30789	1000	+	.	gene_id "CUFF.17414"; transcript_id "CUFF.17414.1"; exon_number "2"; FPKM "1.0000000000"; frac "0.000000"; conf_lo "1.000000"; conf_hi "1.000000"; cov "0.035242";
Scaffold775	Cufflinks	exon	37706	37845	1000	+	.	gene_id "CUFF.17414"; transcript_id "CUFF.17414.1"; exon_number "3"; FPKM "1.0000000000"; frac "0.000000"; conf_lo "1.000000"; conf_hi "1.000000"; cov "0.035242";
Scaffold775	Cufflinks	exon	42953	43099	1000	+	.	gene_id "CUFF.17414"; transcript_id "CUFF.17414.1"; exon_number "4"; FPKM "1.0000000000"; frac "0.000000"; conf_lo "1.000000"; conf_hi "1.000000"; cov "0.035242";
Scaffold775	Cufflinks	exon	43244	43651	1000	+	.	gene_id "CUFF.17414"; transcript_id "CUFF.17414.1"; exon_number "5"; FPKM "1.0000000000"; frac "0.000000"; conf_lo "1.000000"; conf_hi "1.000000"; cov "0.035242";
Scaffold77509	Cufflinks	transcript	1120	1989	1000	-	.	gene_id "CUFF.17415"; transcript_id "CUFF.17415.1"; FPKM "1.0000000000"; frac "0.000000"; conf_lo "1.000000"; conf_hi "1.000000"; cov "0.018331";
Scaffold77509	Cufflinks	exon	1120	1451	1000	-	.	gene_id "CUFF.17415"; transcript_id "CUFF.17415.1"; exon_number "1"; FPKM "1.0000000000"; frac "0.000000"; conf_lo "1.000000"; conf_hi "1.000000"; cov "0.018331";
Scaffold77509	Cufflinks	exon	1533	1989	1000	-	.	gene_id "CUFF.17415"; transcript_id "CUFF.17415.1"; exon_number "2"; FPKM "1.0000000000"; frac "0.000000"; conf_lo "1.000000"; conf_hi "1.000000"; cov "0.018331";
Scaffold77509	Cufflinks	transcript	1120	1992	1000	-	.	gene_id "CUFF.17415"; transcript_id "CUFF.17415.2"; FPKM "1.0000000000"; frac "0.000000"; conf_lo "1.000000"; conf_hi "1.000000"; cov "0.018331";
Scaffold77509	Cufflinks	exon	1120	1451	1000	-	.	gene_id "CUFF.17415"; transcript_id "CUFF.17415.2"; exon_number "1"; FPKM "1.0000000000"; frac "0.000000"; conf_lo "1.000000"; conf_hi "1.000000"; cov "0.018331";
Scaffold77509	Cufflinks	exon	1533	1649	1000	-	.	gene_id "CUFF.17415"; transcript_id "CUFF.17415.2"; exon_number "2"; FPKM "1.0000000000"; frac "0.000000"; conf_lo "1.000000"; conf_hi "1.000000"; cov "0.018331";
Scaffold77509	Cufflinks	exon	1915	1992	1000	-	.	gene_id "CUFF.17415"; transcript_id "CUFF.17415.2"; exon_number "3"; FPKM "1.0000000000"; frac "0.000000"; conf_lo "1.000000"; conf_hi "1.000000"; cov "0.018331";
Scaffold77587	Cufflinks	transcript	1190	1794	1000	-	.	gene_id "CUFF.17416"; transcript_id "CUFF.17416.1"; FPKM "1.0000000000"; frac "0.000000"; conf_lo "1.000000"; conf_hi "1.000000"; cov "0.016855";
Scaffold77587	Cufflinks	exon	1190	1794	1000	-	.	gene_id "CUFF.17416"; transcript_id "CUFF.17416.1"; exon_number "1"; FPKM "1.0000000000"; frac "0.000000"; conf_lo "1.000000"; conf_hi "1.000000"; cov "0.016855";
Scaffold77649	Cufflinks	transcript	258	782	1000	+	.	gene_id "CUFF.17417"; transcript_id "CUFF.17417.1"; FPKM "0.0000000000"; frac "0.000000"; conf_lo "0.000000"; conf_hi "0.000000"; cov "0.000000";
Scaffold77649	Cufflinks	exon	258	463	1000	+	.	gene_id "CUFF.17417"; transcript_id "CUFF.17417.1"; exon_number "1"; FPKM "0.0000000000"; frac "0.000000"; conf_lo "0.000000"; conf_hi "0.000000"; cov "0.000000";
Scaffold77649	Cufflinks	exon	521	782	1000	+	.	gene_id "CUFF.17417"; transcript_id "CUFF.17417.1"; exon_number "2"; FPKM "0.0000000000"; frac "0.000000"; conf_lo "0.000000"; conf_hi "0.000000"; cov "0.000000";
Scaffold77649	Cufflinks	transcript	787	1628	1000	-	.	gene_id "CUFF.17418"; transcript_id "CUFF.17418.1"; FPKM "1.0000000000"; frac "0.000000"; conf_lo "1.000000"; conf_hi "1.000000"; cov "0.019891";
Scaffold77649	Cufflinks	exon	787	1628	1000	-	.	gene_id "CUFF.17418"; transcript_id "CUFF.17418.1"; exon_number "1"; FPKM "1.0000000000"; frac "0.000000"; conf_lo "1.000000"; conf_hi "1.000000"; cov "0.019891";
Scaffold77649	Cufflinks	transcript	1363	1948	1000	+	.	gene_id "CUFF.17419"; transcript_id "CUFF.17419.1"; FPKM "0.0000000000"; frac "0.000000"; conf_lo "0.000000"; conf_hi "0.000000"; cov "0.000000";
Scaffold77649	Cufflinks	exon	1363	1948	1000	+	.	gene_id "CUFF.17419"; transcript_id "CUFF.17419.1"; exon_number "1"; FPKM "0.0000000000"; frac "0.000000"; conf_lo "0.000000"; conf_hi "0.000000"; cov "0.000000";
Scaffold77662	Cufflinks	transcript	15	457	1000	+	.	gene_id "CUFF.17420"; transcript_id "CUFF.17420.1"; FPKM "1.0000000000"; frac "0.000000"; conf_lo "1.000000"; conf_hi "1.000000"; cov "0.010642";
Scaffold77662	Cufflinks	exon	15	305	1000	+	.	gene_id "CUFF.17420"; transcript_id "CUFF.17420.1"; exon_number "1"; FPKM "1.0000000000"; frac "0.000000"; conf_lo "1.000000"; conf_hi "1.000000"; cov "0.010642";
Scaffold77662	Cufflinks	exon	367	457	1000	+	.	gene_id "CUFF.17420"; transcript_id "CUFF.17420.1"; exon_number "2"; FPKM "1.0000000000"; frac "0.000000"; conf_lo "1.000000"; conf_hi "1.000000"; cov "0.010642";
Scaffold77678	Cufflinks	transcript	45	581	1000	+	.	gene_id "CUFF.17421"; transcript_id "CUFF.17421.1"; FPKM "1.0000000000"; frac "0.000000"; conf_lo "1.000000"; conf_hi "1.000000"; cov "0.014960";
Scaffold77678	Cufflinks	exon	45	581	1000	+	.	gene_id "CUFF.17421"; transcript_id "CUFF.17421.1"; exon_number "1"; FPKM "1.0000000000"; frac "0.000000"; conf_lo "1.000000"; conf_hi "1.000000"; cov "0.014960";
Scaffold777	Cufflinks	transcript	22	827	1000	+	.	gene_id "CUFF.17422"; transcript_id "CUFF.17422.1"; FPKM "1.0000000000"; frac "0.000000"; conf_lo "1.000000"; conf_hi "1.000000"; cov "0.022454";
Scaffold777	Cufflinks	exon	22	827	1000	+	.	gene_id "CUFF.17422"; transcript_id "CUFF.17422.1"; exon_number "1"; FPKM "1.0000000000"; frac "0.000000"; conf_lo "1.000000"; conf_hi "1.000000"; cov "0.022454";
Scaffold777	Cufflinks	transcript	5820	10173	1000	+	.	gene_id "CUFF.17423"; transcript_id "CUFF.17423.1"; FPKM "1.0000000000"; frac "0.000000"; conf_lo "1.000000"; conf_hi "1.000000"; cov "0.026782";
Scaffold777	Cufflinks	exon	5820	5978	1000	+	.	gene_id "CUFF.17423"; transcript_id "CUFF.17423.1"; exon_number "1"; FPKM "1.0000000000"; frac "0.000000"; conf_lo "1.000000"; conf_hi "1.000000"; cov "0.026782";
Scaffold777	Cufflinks	exon	6044	6571	1000	+	.	gene_id "CUFF.17423"; transcript_id "CUFF.17423.1"; exon_number "2"; FPKM "1.0000000000"; frac "0.000000"; conf_lo "1.000000"; conf_hi "1.000000"; cov "0.026782";
Scaffold777	Cufflinks	exon	9077	10173	1000	+	.	gene_id "CUFF.17423"; transcript_id "CUFF.17423.1"; exon_number "3"; FPKM "1.0000000000"; frac "0.000000"; conf_lo "1.000000"; conf_hi "1.000000"; cov "0.026782";
Scaffold777	Cufflinks	transcript	13417	28657	1000	+	.	gene_id "CUFF.17424"; transcript_id "CUFF.17424.1"; FPKM "1.0000000000"; frac "0.000000"; conf_lo "1.000000"; conf_hi "1.000000"; cov "0.041287";
Scaffold777	Cufflinks	exon	13417	13902	1000	+	.	gene_id "CUFF.17424"; transcript_id "CUFF.17424.1"; exon_number "1"; FPKM "1.0000000000"; frac "0.000000"; conf_lo "1.000000"; conf_hi "1.000000"; cov "0.041287";
Scaffold777	Cufflinks	exon	25183	25326	1000	+	.	gene_id "CUFF.17424"; transcript_id "CUFF.17424.1"; exon_number "2"; FPKM "1.0000000000"; frac "0.000000"; conf_lo "1.000000"; conf_hi "1.000000"; cov "0.041287";
Scaffold777	Cufflinks	exon	26750	28657	1000	+	.	gene_id "CUFF.17424"; transcript_id "CUFF.17424.1"; exon_number "3"; FPKM "1.0000000000"; frac "0.000000"; conf_lo "1.000000"; conf_hi "1.000000"; cov "0.041287";
Scaffold777	Cufflinks	transcript	13686	18970	1000	+	.	gene_id "CUFF.17424"; transcript_id "CUFF.17424.2"; FPKM "1.0000000000"; frac "0.000000"; conf_lo "1.000000"; conf_hi "1.000000"; cov "0.041287";
Scaffold777	Cufflinks	exon	13686	13902	1000	+	.	gene_id "CUFF.17424"; transcript_id "CUFF.17424.2"; exon_number "1"; FPKM "1.0000000000"; frac "0.000000"; conf_lo "1.000000"; conf_hi "1.000000"; cov "0.041287";
Scaffold777	Cufflinks	exon	18960	18970	1000	+	.	gene_id "CUFF.17424"; transcript_id "CUFF.17424.2"; exon_number "2"; FPKM "1.0000000000"; frac "0.000000"; conf_lo "1.000000"; conf_hi "1.000000"; cov "0.041287";
Scaffold777	Cufflinks	transcript	33571	52811	1000	-	.	gene_id "CUFF.17425"; transcript_id "CUFF.17425.1"; FPKM "1.0000000000"; frac "0.000000"; conf_lo "1.000000"; conf_hi "1.000000"; cov "0.079231";
Scaffold777	Cufflinks	exon	33571	34463	1000	-	.	gene_id "CUFF.17425"; transcript_id "CUFF.17425.1"; exon_number "1"; FPKM "1.0000000000"; frac "0.000000"; conf_lo "1.000000"; conf_hi "1.000000"; cov "0.079231";
Scaffold777	Cufflinks	exon	34532	34781	1000	-	.	gene_id "CUFF.17425"; transcript_id "CUFF.17425.1"; exon_number "2"; FPKM "1.0000000000"; frac "0.000000"; conf_lo "1.000000"; conf_hi "1.000000"; cov "0.079231";
Scaffold777	Cufflinks	exon	37259	37419	1000	-	.	gene_id "CUFF.17425"; transcript_id "CUFF.17425.1"; exon_number "3"; FPKM "1.0000000000"; frac "0.000000"; conf_lo "1.000000"; conf_hi "1.000000"; cov "0.079231";
Scaffold777	Cufflinks	exon	40726	40941	1000	-	.	gene_id "CUFF.17425"; transcript_id "CUFF.17425.1"; exon_number "4"; FPKM "1.0000000000"; frac "0.000000"; conf_lo "1.000000"; conf_hi "1.000000"; cov "0.079231";
Scaffold777	Cufflinks	exon	41016	41322	1000	-	.	gene_id "CUFF.17425"; transcript_id "CUFF.17425.1"; exon_number "5"; FPKM "1.0000000000"; frac "0.000000"; conf_lo "1.000000"; conf_hi "1.000000"; cov "0.079231";
Scaffold777	Cufflinks	exon	41416	41678	1000	-	.	gene_id "CUFF.17425"; transcript_id "CUFF.17425.1"; exon_number "6"; FPKM "1.0000000000"; frac "0.000000"; conf_lo "1.000000"; conf_hi "1.000000"; cov "0.079231";
Scaffold777	Cufflinks	exon	44713	45015	1000	-	.	gene_id "CUFF.17425"; transcript_id "CUFF.17425.1"; exon_number "7"; FPKM "1.0000000000"; frac "0.000000"; conf_lo "1.000000"; conf_hi "1.000000"; cov "0.079231";
Scaffold777	Cufflinks	exon	48410	48641	1000	-	.	gene_id "CUFF.17425"; transcript_id "CUFF.17425.1"; exon_number "8"; FPKM "1.0000000000"; frac "0.000000"; conf_lo "1.000000"; conf_hi "1.000000"; cov "0.079231";
Scaffold777	Cufflinks	exon	49633	49751	1000	-	.	gene_id "CUFF.17425"; transcript_id "CUFF.17425.1"; exon_number "9"; FPKM "1.0000000000"; frac "0.000000"; conf_lo "1.000000"; conf_hi "1.000000"; cov "0.079231";
Scaffold777	Cufflinks	exon	49828	49898	1000	-	.	gene_id "CUFF.17425"; transcript_id "CUFF.17425.1"; exon_number "10"; FPKM "1.0000000000"; frac "0.000000"; conf_lo "1.000000"; conf_hi "1.000000"; cov "0.079231";
Scaffold777	Cufflinks	exon	52783	52811	1000	-	.	gene_id "CUFF.17425"; transcript_id "CUFF.17425.1"; exon_number "11"; FPKM "1.0000000000"; frac "0.000000"; conf_lo "1.000000"; conf_hi "1.000000"; cov "0.079231";
Scaffold77760	Cufflinks	transcript	336	766	1000	-	.	gene_id "CUFF.17426"; transcript_id "CUFF.17426.1"; FPKM "1.0000000000"; frac "0.000000"; conf_lo "1.000000"; conf_hi "1.000000"; cov "0.012007";
Scaffold77760	Cufflinks	exon	336	766	1000	-	.	gene_id "CUFF.17426"; transcript_id "CUFF.17426.1"; exon_number "1"; FPKM "1.0000000000"; frac "0.000000"; conf_lo "1.000000"; conf_hi "1.000000"; cov "0.012007";
Scaffold778	Cufflinks	transcript	48941	49037	1000	-	.	gene_id "CUFF.17427"; transcript_id "CUFF.17427.1"; FPKM "1.0000000000"; frac "0.000000"; conf_lo "1.000000"; conf_hi "1.000000"; cov "0.002702";
Scaffold778	Cufflinks	exon	48941	49037	1000	-	.	gene_id "CUFF.17427"; transcript_id "CUFF.17427.1"; exon_number "1"; FPKM "1.0000000000"; frac "0.000000"; conf_lo "1.000000"; conf_hi "1.000000"; cov "0.002702";
Scaffold77827	Cufflinks	transcript	483	782	1000	+	.	gene_id "CUFF.17428"; transcript_id "CUFF.17428.1"; FPKM "1.0000000000"; frac "0.000000"; conf_lo "1.000000"; conf_hi "1.000000"; cov "0.008358";
Scaffold77827	Cufflinks	exon	483	782	1000	+	.	gene_id "CUFF.17428"; transcript_id "CUFF.17428.1"; exon_number "1"; FPKM "1.0000000000"; frac "0.000000"; conf_lo "1.000000"; conf_hi "1.000000"; cov "0.008358";
Scaffold77885	Cufflinks	transcript	840	1463	1000	-	.	gene_id "CUFF.17429"; transcript_id "CUFF.17429.1"; FPKM "1.0000000000"; frac "0.000000"; conf_lo "1.000000"; conf_hi "1.000000"; cov "0.017384";
Scaffold77885	Cufflinks	exon	840	1463	1000	-	.	gene_id "CUFF.17429"; transcript_id "CUFF.17429.1"; exon_number "1"; FPKM "1.0000000000"; frac "0.000000"; conf_lo "1.000000"; conf_hi "1.000000"; cov "0.017384";
Scaffold779	Cufflinks	transcript	357	949	1000	+	.	gene_id "CUFF.17430"; transcript_id "CUFF.17430.1"; FPKM "1.0000000000"; frac "0.000000"; conf_lo "1.000000"; conf_hi "1.000000"; cov "0.010795";
Scaffold779	Cufflinks	exon	357	467	1000	+	.	gene_id "CUFF.17430"; transcript_id "CUFF.17430.1"; exon_number "1"; FPKM "1.0000000000"; frac "0.000000"; conf_lo "1.000000"; conf_hi "1.000000"; cov "0.010795";
Scaffold779	Cufflinks	exon	576	949	1000	+	.	gene_id "CUFF.17430"; transcript_id "CUFF.17430.1"; exon_number "2"; FPKM "1.0000000000"; frac "0.000000"; conf_lo "1.000000"; conf_hi "1.000000"; cov "0.010795";
Scaffold779	Cufflinks	transcript	19155	46784	1000	+	.	gene_id "CUFF.17431"; transcript_id "CUFF.17431.1"; FPKM "1.0000000000"; frac "0.000000"; conf_lo "1.000000"; conf_hi "1.000000"; cov "0.031174";
Scaffold779	Cufflinks	exon	19155	19223	1000	+	.	gene_id "CUFF.17431"; transcript_id "CUFF.17431.1"; exon_number "1"; FPKM "1.0000000000"; frac "0.000000"; conf_lo "1.000000"; conf_hi "1.000000"; cov "0.031174";
Scaffold779	Cufflinks	exon	36859	37272	1000	+	.	gene_id "CUFF.17431"; transcript_id "CUFF.17431.1"; exon_number "2"; FPKM "1.0000000000"; frac "0.000000"; conf_lo "1.000000"; conf_hi "1.000000"; cov "0.031174";
Scaffold779	Cufflinks	exon	37342	37533	1000	+	.	gene_id "CUFF.17431"; transcript_id "CUFF.17431.1"; exon_number "3"; FPKM "1.0000000000"; frac "0.000000"; conf_lo "1.000000"; conf_hi "1.000000"; cov "0.031174";
Scaffold779	Cufflinks	exon	37790	37861	1000	+	.	gene_id "CUFF.17431"; transcript_id "CUFF.17431.1"; exon_number "4"; FPKM "1.0000000000"; frac "0.000000"; conf_lo "1.000000"; conf_hi "1.000000"; cov "0.031174";
Scaffold779	Cufflinks	exon	37931	38191	1000	+	.	gene_id "CUFF.17431"; transcript_id "CUFF.17431.1"; exon_number "5"; FPKM "1.0000000000"; frac "0.000000"; conf_lo "1.000000"; conf_hi "1.000000"; cov "0.031174";
Scaffold779	Cufflinks	exon	46674	46784	1000	+	.	gene_id "CUFF.17431"; transcript_id "CUFF.17431.1"; exon_number "6"; FPKM "1.0000000000"; frac "0.000000"; conf_lo "1.000000"; conf_hi "1.000000"; cov "0.031174";
Scaffold77995	Cufflinks	transcript	168	257	1000	-	.	gene_id "CUFF.17432"; transcript_id "CUFF.17432.1"; FPKM "1.0000000000"; frac "0.000000"; conf_lo "1.000000"; conf_hi "1.000000"; cov "0.002507";
Scaffold77995	Cufflinks	exon	168	257	1000	-	.	gene_id "CUFF.17432"; transcript_id "CUFF.17432.1"; exon_number "1"; FPKM "1.0000000000"; frac "0.000000"; conf_lo "1.000000"; conf_hi "1.000000"; cov "0.002507";
Scaffold78	Cufflinks	transcript	418	10756	1000	-	.	gene_id "CUFF.17433"; transcript_id "CUFF.17433.1"; FPKM "1.0000000000"; frac "0.000000"; conf_lo "1.000000"; conf_hi "1.000000"; cov "0.027163";
Scaffold78	Cufflinks	exon	418	476	1000	-	.	gene_id "CUFF.17433"; transcript_id "CUFF.17433.1"; exon_number "1"; FPKM "1.0000000000"; frac "0.000000"; conf_lo "1.000000"; conf_hi "1.000000"; cov "0.027163";
Scaffold78	Cufflinks	exon	10442	10564	1000	-	.	gene_id "CUFF.17433"; transcript_id "CUFF.17433.1"; exon_number "2"; FPKM "1.0000000000"; frac "0.000000"; conf_lo "1.000000"; conf_hi "1.000000"; cov "0.027163";
Scaffold78	Cufflinks	exon	10641	10756	1000	-	.	gene_id "CUFF.17433"; transcript_id "CUFF.17433.1"; exon_number "3"; FPKM "1.0000000000"; frac "0.000000"; conf_lo "1.000000"; conf_hi "1.000000"; cov "0.027163";
Scaffold78	Cufflinks	transcript	9591	16422	1000	-	.	gene_id "CUFF.17433"; transcript_id "CUFF.17433.2"; FPKM "1.0000000000"; frac "0.000000"; conf_lo "1.000000"; conf_hi "1.000000"; cov "0.027163";
Scaffold78	Cufflinks	exon	9591	10564	1000	-	.	gene_id "CUFF.17433"; transcript_id "CUFF.17433.2"; exon_number "1"; FPKM "1.0000000000"; frac "0.000000"; conf_lo "1.000000"; conf_hi "1.000000"; cov "0.027163";
Scaffold78	Cufflinks	exon	10641	10760	1000	-	.	gene_id "CUFF.17433"; transcript_id "CUFF.17433.2"; exon_number "2"; FPKM "1.0000000000"; frac "0.000000"; conf_lo "1.000000"; conf_hi "1.000000"; cov "0.027163";
Scaffold78	Cufflinks	exon	15625	16422	1000	-	.	gene_id "CUFF.17433"; transcript_id "CUFF.17433.2"; exon_number "3"; FPKM "1.0000000000"; frac "0.000000"; conf_lo "1.000000"; conf_hi "1.000000"; cov "0.027163";
Scaffold78	Cufflinks	transcript	1086	1960	1000	-	.	gene_id "CUFF.17434"; transcript_id "CUFF.17434.1"; FPKM "1.0000000000"; frac "0.000000"; conf_lo "1.000000"; conf_hi "1.000000"; cov "0.024377";
Scaffold78	Cufflinks	exon	1086	1960	1000	-	.	gene_id "CUFF.17434"; transcript_id "CUFF.17434.1"; exon_number "1"; FPKM "1.0000000000"; frac "0.000000"; conf_lo "1.000000"; conf_hi "1.000000"; cov "0.024377";
Scaffold78	Cufflinks	transcript	2925	5031	1000	-	.	gene_id "CUFF.17435"; transcript_id "CUFF.17435.1"; FPKM "1.0000000000"; frac "0.000000"; conf_lo "1.000000"; conf_hi "1.000000"; cov "0.058699";
Scaffold78	Cufflinks	exon	2925	5031	1000	-	.	gene_id "CUFF.17435"; transcript_id "CUFF.17435.1"; exon_number "1"; FPKM "1.0000000000"; frac "0.000000"; conf_lo "1.000000"; conf_hi "1.000000"; cov "0.058699";
Scaffold78	Cufflinks	transcript	29457	37420	1000	-	.	gene_id "CUFF.17436"; transcript_id "CUFF.17436.1"; FPKM "1.0000000000"; frac "0.000000"; conf_lo "1.000000"; conf_hi "1.000000"; cov "0.028444";
Scaffold78	Cufflinks	exon	29457	30218	1000	-	.	gene_id "CUFF.17436"; transcript_id "CUFF.17436.1"; exon_number "1"; FPKM "1.0000000000"; frac "0.000000"; conf_lo "1.000000"; conf_hi "1.000000"; cov "0.028444";
Scaffold78	Cufflinks	exon	36279	36438	1000	-	.	gene_id "CUFF.17436"; transcript_id "CUFF.17436.1"; exon_number "2"; FPKM "1.0000000000"; frac "0.000000"; conf_lo "1.000000"; conf_hi "1.000000"; cov "0.028444";
Scaffold78	Cufflinks	exon	37140	37420	1000	-	.	gene_id "CUFF.17436"; transcript_id "CUFF.17436.1"; exon_number "3"; FPKM "1.0000000000"; frac "0.000000"; conf_lo "1.000000"; conf_hi "1.000000"; cov "0.028444";
Scaffold78	Cufflinks	transcript	29457	37420	1000	-	.	gene_id "CUFF.17436"; transcript_id "CUFF.17436.2"; FPKM "1.0000000000"; frac "0.000000"; conf_lo "1.000000"; conf_hi "1.000000"; cov "0.028444";
Scaffold78	Cufflinks	exon	29457	30218	1000	-	.	gene_id "CUFF.17436"; transcript_id "CUFF.17436.2"; exon_number "1"; FPKM "1.0000000000"; frac "0.000000"; conf_lo "1.000000"; conf_hi "1.000000"; cov "0.028444";
Scaffold78	Cufflinks	exon	36279	36437	1000	-	.	gene_id "CUFF.17436"; transcript_id "CUFF.17436.2"; exon_number "2"; FPKM "1.0000000000"; frac "0.000000"; conf_lo "1.000000"; conf_hi "1.000000"; cov "0.028444";
Scaffold78	Cufflinks	exon	37139	37420	1000	-	.	gene_id "CUFF.17436"; transcript_id "CUFF.17436.2"; exon_number "3"; FPKM "1.0000000000"; frac "0.000000"; conf_lo "1.000000"; conf_hi "1.000000"; cov "0.028444";
Scaffold78	Cufflinks	transcript	37663	38699	1000	+	.	gene_id "CUFF.17437"; transcript_id "CUFF.17437.1"; FPKM "1.0000000000"; frac "0.000000"; conf_lo "1.000000"; conf_hi "1.000000"; cov "0.024056";
Scaffold78	Cufflinks	exon	37663	37957	1000	+	.	gene_id "CUFF.17437"; transcript_id "CUFF.17437.1"; exon_number "1"; FPKM "1.0000000000"; frac "0.000000"; conf_lo "1.000000"; conf_hi "1.000000"; cov "0.024056";
Scaffold78	Cufflinks	exon	38108	38699	1000	+	.	gene_id "CUFF.17437"; transcript_id "CUFF.17437.1"; exon_number "2"; FPKM "1.0000000000"; frac "0.000000"; conf_lo "1.000000"; conf_hi "1.000000"; cov "0.024056";
Scaffold78	Cufflinks	transcript	43006	84053	1000	-	.	gene_id "CUFF.17438"; transcript_id "CUFF.17438.1"; FPKM "1.0000000000"; frac "0.000000"; conf_lo "1.000000"; conf_hi "1.000000"; cov "0.093959";
Scaffold78	Cufflinks	exon	43006	47871	1000	-	.	gene_id "CUFF.17438"; transcript_id "CUFF.17438.1"; exon_number "1"; FPKM "1.0000000000"; frac "0.000000"; conf_lo "1.000000"; conf_hi "1.000000"; cov "0.093959";
Scaffold78	Cufflinks	exon	60484	60535	1000	-	.	gene_id "CUFF.17438"; transcript_id "CUFF.17438.1"; exon_number "2"; FPKM "1.0000000000"; frac "0.000000"; conf_lo "1.000000"; conf_hi "1.000000"; cov "0.093959";
Scaffold78	Cufflinks	exon	64852	65086	1000	-	.	gene_id "CUFF.17438"; transcript_id "CUFF.17438.1"; exon_number "3"; FPKM "1.0000000000"; frac "0.000000"; conf_lo "1.000000"; conf_hi "1.000000"; cov "0.093959";
Scaffold78	Cufflinks	exon	67321	67586	1000	-	.	gene_id "CUFF.17438"; transcript_id "CUFF.17438.1"; exon_number "4"; FPKM "1.0000000000"; frac "0.000000"; conf_lo "1.000000"; conf_hi "1.000000"; cov "0.093959";
Scaffold78	Cufflinks	exon	67658	67996	1000	-	.	gene_id "CUFF.17438"; transcript_id "CUFF.17438.1"; exon_number "5"; FPKM "1.0000000000"; frac "0.000000"; conf_lo "1.000000"; conf_hi "1.000000"; cov "0.093959";
Scaffold78	Cufflinks	exon	72780	73040	1000	-	.	gene_id "CUFF.17438"; transcript_id "CUFF.17438.1"; exon_number "6"; FPKM "1.0000000000"; frac "0.000000"; conf_lo "1.000000"; conf_hi "1.000000"; cov "0.093959";
Scaffold78	Cufflinks	exon	76858	76977	1000	-	.	gene_id "CUFF.17438"; transcript_id "CUFF.17438.1"; exon_number "7"; FPKM "1.0000000000"; frac "0.000000"; conf_lo "1.000000"; conf_hi "1.000000"; cov "0.093959";
Scaffold78	Cufflinks	exon	78035	78211	1000	-	.	gene_id "CUFF.17438"; transcript_id "CUFF.17438.1"; exon_number "8"; FPKM "1.0000000000"; frac "0.000000"; conf_lo "1.000000"; conf_hi "1.000000"; cov "0.093959";
Scaffold78	Cufflinks	exon	83827	84053	1000	-	.	gene_id "CUFF.17438"; transcript_id "CUFF.17438.1"; exon_number "9"; FPKM "1.0000000000"; frac "0.000000"; conf_lo "1.000000"; conf_hi "1.000000"; cov "0.093959";
Scaffold78	Cufflinks	transcript	43006	73083	1000	-	.	gene_id "CUFF.17438"; transcript_id "CUFF.17438.2"; FPKM "1.0000000000"; frac "0.000000"; conf_lo "1.000000"; conf_hi "1.000000"; cov "0.093959";
Scaffold78	Cufflinks	exon	43006	47871	1000	-	.	gene_id "CUFF.17438"; transcript_id "CUFF.17438.2"; exon_number "1"; FPKM "1.0000000000"; frac "0.000000"; conf_lo "1.000000"; conf_hi "1.000000"; cov "0.093959";
Scaffold78	Cufflinks	exon	64850	65017	1000	-	.	gene_id "CUFF.17438"; transcript_id "CUFF.17438.2"; exon_number "2"; FPKM "1.0000000000"; frac "0.000000"; conf_lo "1.000000"; conf_hi "1.000000"; cov "0.093959";
Scaffold78	Cufflinks	exon	67321	67586	1000	-	.	gene_id "CUFF.17438"; transcript_id "CUFF.17438.2"; exon_number "3"; FPKM "1.0000000000"; frac "0.000000"; conf_lo "1.000000"; conf_hi "1.000000"; cov "0.093959";
Scaffold78	Cufflinks	exon	67658	67996	1000	-	.	gene_id "CUFF.17438"; transcript_id "CUFF.17438.2"; exon_number "4"; FPKM "1.0000000000"; frac "0.000000"; conf_lo "1.000000"; conf_hi "1.000000"; cov "0.093959";
Scaffold78	Cufflinks	exon	72780	73083	1000	-	.	gene_id "CUFF.17438"; transcript_id "CUFF.17438.2"; exon_number "5"; FPKM "1.0000000000"; frac "0.000000"; conf_lo "1.000000"; conf_hi "1.000000"; cov "0.093959";
Scaffold78	Cufflinks	transcript	43006	84053	1000	-	.	gene_id "CUFF.17438"; transcript_id "CUFF.17438.3"; FPKM "1.0000000000"; frac "0.000000"; conf_lo "1.000000"; conf_hi "1.000000"; cov "0.093959";
Scaffold78	Cufflinks	exon	43006	47871	1000	-	.	gene_id "CUFF.17438"; transcript_id "CUFF.17438.3"; exon_number "1"; FPKM "1.0000000000"; frac "0.000000"; conf_lo "1.000000"; conf_hi "1.000000"; cov "0.093959";
Scaffold78	Cufflinks	exon	64850	65086	1000	-	.	gene_id "CUFF.17438"; transcript_id "CUFF.17438.3"; exon_number "2"; FPKM "1.0000000000"; frac "0.000000"; conf_lo "1.000000"; conf_hi "1.000000"; cov "0.093959";
Scaffold78	Cufflinks	exon	67321	67586	1000	-	.	gene_id "CUFF.17438"; transcript_id "CUFF.17438.3"; exon_number "3"; FPKM "1.0000000000"; frac "0.000000"; conf_lo "1.000000"; conf_hi "1.000000"; cov "0.093959";
Scaffold78	Cufflinks	exon	67658	67996	1000	-	.	gene_id "CUFF.17438"; transcript_id "CUFF.17438.3"; exon_number "4"; FPKM "1.0000000000"; frac "0.000000"; conf_lo "1.000000"; conf_hi "1.000000"; cov "0.093959";
Scaffold78	Cufflinks	exon	72780	73040	1000	-	.	gene_id "CUFF.17438"; transcript_id "CUFF.17438.3"; exon_number "5"; FPKM "1.0000000000"; frac "0.000000"; conf_lo "1.000000"; conf_hi "1.000000"; cov "0.093959";
Scaffold78	Cufflinks	exon	76858	76977	1000	-	.	gene_id "CUFF.17438"; transcript_id "CUFF.17438.3"; exon_number "6"; FPKM "1.0000000000"; frac "0.000000"; conf_lo "1.000000"; conf_hi "1.000000"; cov "0.093959";
Scaffold78	Cufflinks	exon	78035	78211	1000	-	.	gene_id "CUFF.17438"; transcript_id "CUFF.17438.3"; exon_number "7"; FPKM "1.0000000000"; frac "0.000000"; conf_lo "1.000000"; conf_hi "1.000000"; cov "0.093959";
Scaffold78	Cufflinks	exon	83827	84053	1000	-	.	gene_id "CUFF.17438"; transcript_id "CUFF.17438.3"; exon_number "8"; FPKM "1.0000000000"; frac "0.000000"; conf_lo "1.000000"; conf_hi "1.000000"; cov "0.093959";
Scaffold78	Cufflinks	transcript	73952	77022	1000	-	.	gene_id "CUFF.17438"; transcript_id "CUFF.17438.4"; FPKM "1.0000000000"; frac "0.000000"; conf_lo "1.000000"; conf_hi "1.000000"; cov "0.093959";
Scaffold78	Cufflinks	exon	73952	74029	1000	-	.	gene_id "CUFF.17438"; transcript_id "CUFF.17438.4"; exon_number "1"; FPKM "1.0000000000"; frac "0.000000"; conf_lo "1.000000"; conf_hi "1.000000"; cov "0.093959";
Scaffold78	Cufflinks	exon	76858	77022	1000	-	.	gene_id "CUFF.17438"; transcript_id "CUFF.17438.4"; exon_number "2"; FPKM "1.0000000000"; frac "0.000000"; conf_lo "1.000000"; conf_hi "1.000000"; cov "0.093959";
Scaffold78	Cufflinks	transcript	77937	87358	1000	-	.	gene_id "CUFF.17438"; transcript_id "CUFF.17438.5"; FPKM "1.0000000000"; frac "0.000000"; conf_lo "1.000000"; conf_hi "1.000000"; cov "0.093959";
Scaffold78	Cufflinks	exon	77937	78211	1000	-	.	gene_id "CUFF.17438"; transcript_id "CUFF.17438.5"; exon_number "1"; FPKM "1.0000000000"; frac "0.000000"; conf_lo "1.000000"; conf_hi "1.000000"; cov "0.093959";
Scaffold78	Cufflinks	exon	80559	80639	1000	-	.	gene_id "CUFF.17438"; transcript_id "CUFF.17438.5"; exon_number "2"; FPKM "1.0000000000"; frac "0.000000"; conf_lo "1.000000"; conf_hi "1.000000"; cov "0.093959";
Scaffold78	Cufflinks	exon	83851	84052	1000	-	.	gene_id "CUFF.17438"; transcript_id "CUFF.17438.5"; exon_number "3"; FPKM "1.0000000000"; frac "0.000000"; conf_lo "1.000000"; conf_hi "1.000000"; cov "0.093959";
Scaffold78	Cufflinks	exon	84156	84311	1000	-	.	gene_id "CUFF.17438"; transcript_id "CUFF.17438.5"; exon_number "4"; FPKM "1.0000000000"; frac "0.000000"; conf_lo "1.000000"; conf_hi "1.000000"; cov "0.093959";
Scaffold78	Cufflinks	exon	87317	87358	1000	-	.	gene_id "CUFF.17438"; transcript_id "CUFF.17438.5"; exon_number "5"; FPKM "1.0000000000"; frac "0.000000"; conf_lo "1.000000"; conf_hi "1.000000"; cov "0.093959";
Scaffold78	Cufflinks	transcript	91950	93790	1000	-	.	gene_id "CUFF.17439"; transcript_id "CUFF.17439.1"; FPKM "1.0000000000"; frac "0.000000"; conf_lo "1.000000"; conf_hi "1.000000"; cov "0.014152";
Scaffold78	Cufflinks	exon	91950	92346	1000	-	.	gene_id "CUFF.17439"; transcript_id "CUFF.17439.1"; exon_number "1"; FPKM "1.0000000000"; frac "0.000000"; conf_lo "1.000000"; conf_hi "1.000000"; cov "0.014152";
Scaffold78	Cufflinks	exon	92458	92636	1000	-	.	gene_id "CUFF.17439"; transcript_id "CUFF.17439.1"; exon_number "2"; FPKM "1.0000000000"; frac "0.000000"; conf_lo "1.000000"; conf_hi "1.000000"; cov "0.014152";
Scaffold78	Cufflinks	exon	93763	93790	1000	-	.	gene_id "CUFF.17439"; transcript_id "CUFF.17439.1"; exon_number "3"; FPKM "1.0000000000"; frac "0.000000"; conf_lo "1.000000"; conf_hi "1.000000"; cov "0.014152";
Scaffold78	Cufflinks	transcript	168540	170726	1000	+	.	gene_id "CUFF.17440"; transcript_id "CUFF.17440.1"; FPKM "1.0000000000"; frac "0.000000"; conf_lo "1.000000"; conf_hi "1.000000"; cov "0.049032";
Scaffold78	Cufflinks	exon	168540	168994	1000	+	.	gene_id "CUFF.17440"; transcript_id "CUFF.17440.1"; exon_number "1"; FPKM "1.0000000000"; frac "0.000000"; conf_lo "1.000000"; conf_hi "1.000000"; cov "0.049032";
Scaffold78	Cufflinks	exon	169075	169795	1000	+	.	gene_id "CUFF.17440"; transcript_id "CUFF.17440.1"; exon_number "2"; FPKM "1.0000000000"; frac "0.000000"; conf_lo "1.000000"; conf_hi "1.000000"; cov "0.049032";
Scaffold78	Cufflinks	exon	169856	169984	1000	+	.	gene_id "CUFF.17440"; transcript_id "CUFF.17440.1"; exon_number "3"; FPKM "1.0000000000"; frac "0.000000"; conf_lo "1.000000"; conf_hi "1.000000"; cov "0.049032";
Scaffold78	Cufflinks	exon	170002	170726	1000	+	.	gene_id "CUFF.17440"; transcript_id "CUFF.17440.1"; exon_number "4"; FPKM "1.0000000000"; frac "0.000000"; conf_lo "1.000000"; conf_hi "1.000000"; cov "0.049032";
Scaffold78	Cufflinks	transcript	168918	170726	1000	+	.	gene_id "CUFF.17440"; transcript_id "CUFF.17440.2"; FPKM "1.0000000000"; frac "0.000000"; conf_lo "1.000000"; conf_hi "1.000000"; cov "0.049032";
Scaffold78	Cufflinks	exon	168918	169984	1000	+	.	gene_id "CUFF.17440"; transcript_id "CUFF.17440.2"; exon_number "1"; FPKM "1.0000000000"; frac "0.000000"; conf_lo "1.000000"; conf_hi "1.000000"; cov "0.049032";
Scaffold78	Cufflinks	exon	170074	170726	1000	+	.	gene_id "CUFF.17440"; transcript_id "CUFF.17440.2"; exon_number "2"; FPKM "1.0000000000"; frac "0.000000"; conf_lo "1.000000"; conf_hi "1.000000"; cov "0.049032";
Scaffold78	Cufflinks	transcript	172594	173749	1000	+	.	gene_id "CUFF.17441"; transcript_id "CUFF.17441.1"; FPKM "1.0000000000"; frac "0.000000"; conf_lo "1.000000"; conf_hi "1.000000"; cov "0.032205";
Scaffold78	Cufflinks	exon	172594	173749	1000	+	.	gene_id "CUFF.17441"; transcript_id "CUFF.17441.1"; exon_number "1"; FPKM "1.0000000000"; frac "0.000000"; conf_lo "1.000000"; conf_hi "1.000000"; cov "0.032205";
Scaffold78	Cufflinks	transcript	180510	181891	1000	-	.	gene_id "CUFF.17442"; transcript_id "CUFF.17442.1"; FPKM "1.0000000000"; frac "0.000000"; conf_lo "1.000000"; conf_hi "1.000000"; cov "0.029739";
Scaffold78	Cufflinks	exon	180510	181231	1000	-	.	gene_id "CUFF.17442"; transcript_id "CUFF.17442.1"; exon_number "1"; FPKM "1.0000000000"; frac "0.000000"; conf_lo "1.000000"; conf_hi "1.000000"; cov "0.029739";
Scaffold78	Cufflinks	exon	181290	181533	1000	-	.	gene_id "CUFF.17442"; transcript_id "CUFF.17442.1"; exon_number "2"; FPKM "1.0000000000"; frac "0.000000"; conf_lo "1.000000"; conf_hi "1.000000"; cov "0.029739";
Scaffold78	Cufflinks	exon	181595	181684	1000	-	.	gene_id "CUFF.17442"; transcript_id "CUFF.17442.1"; exon_number "3"; FPKM "1.0000000000"; frac "0.000000"; conf_lo "1.000000"; conf_hi "1.000000"; cov "0.029739";
Scaffold78	Cufflinks	exon	181757	181891	1000	-	.	gene_id "CUFF.17442"; transcript_id "CUFF.17442.1"; exon_number "4"; FPKM "1.0000000000"; frac "0.000000"; conf_lo "1.000000"; conf_hi "1.000000"; cov "0.029739";
Scaffold78	Cufflinks	transcript	182086	187580	1000	-	.	gene_id "CUFF.17443"; transcript_id "CUFF.17443.1"; FPKM "1.0000000000"; frac "0.000000"; conf_lo "1.000000"; conf_hi "1.000000"; cov "0.019334";
Scaffold78	Cufflinks	exon	182086	182505	1000	-	.	gene_id "CUFF.17443"; transcript_id "CUFF.17443.1"; exon_number "1"; FPKM "1.0000000000"; frac "0.000000"; conf_lo "1.000000"; conf_hi "1.000000"; cov "0.019334";
Scaffold78	Cufflinks	exon	187118	187348	1000	-	.	gene_id "CUFF.17443"; transcript_id "CUFF.17443.1"; exon_number "2"; FPKM "1.0000000000"; frac "0.000000"; conf_lo "1.000000"; conf_hi "1.000000"; cov "0.019334";
Scaffold78	Cufflinks	exon	187418	187580	1000	-	.	gene_id "CUFF.17443"; transcript_id "CUFF.17443.1"; exon_number "3"; FPKM "1.0000000000"; frac "0.000000"; conf_lo "1.000000"; conf_hi "1.000000"; cov "0.019334";
Scaffold78	Cufflinks	transcript	182086	188260	1000	-	.	gene_id "CUFF.17443"; transcript_id "CUFF.17443.2"; FPKM "1.0000000000"; frac "0.000000"; conf_lo "1.000000"; conf_hi "1.000000"; cov "0.019334";
Scaffold78	Cufflinks	exon	182086	182505	1000	-	.	gene_id "CUFF.17443"; transcript_id "CUFF.17443.2"; exon_number "1"; FPKM "1.0000000000"; frac "0.000000"; conf_lo "1.000000"; conf_hi "1.000000"; cov "0.019334";
Scaffold78	Cufflinks	exon	187118	187348	1000	-	.	gene_id "CUFF.17443"; transcript_id "CUFF.17443.2"; exon_number "2"; FPKM "1.0000000000"; frac "0.000000"; conf_lo "1.000000"; conf_hi "1.000000"; cov "0.019334";
Scaffold78	Cufflinks	exon	187715	187932	1000	-	.	gene_id "CUFF.17443"; transcript_id "CUFF.17443.2"; exon_number "3"; FPKM "1.0000000000"; frac "0.000000"; conf_lo "1.000000"; conf_hi "1.000000"; cov "0.019334";
Scaffold78	Cufflinks	exon	188037	188109	1000	-	.	gene_id "CUFF.17443"; transcript_id "CUFF.17443.2"; exon_number "4"; FPKM "1.0000000000"; frac "0.000000"; conf_lo "1.000000"; conf_hi "1.000000"; cov "0.019334";
Scaffold78	Cufflinks	exon	188178	188260	1000	-	.	gene_id "CUFF.17443"; transcript_id "CUFF.17443.2"; exon_number "5"; FPKM "1.0000000000"; frac "0.000000"; conf_lo "1.000000"; conf_hi "1.000000"; cov "0.019334";
Scaffold78	Cufflinks	transcript	188397	193068	1000	+	.	gene_id "CUFF.17444"; transcript_id "CUFF.17444.1"; FPKM "1.0000000000"; frac "0.000000"; conf_lo "1.000000"; conf_hi "1.000000"; cov "0.017830";
Scaffold78	Cufflinks	exon	188397	188558	1000	+	.	gene_id "CUFF.17444"; transcript_id "CUFF.17444.1"; exon_number "1"; FPKM "1.0000000000"; frac "0.000000"; conf_lo "1.000000"; conf_hi "1.000000"; cov "0.017830";
Scaffold78	Cufflinks	exon	192591	193068	1000	+	.	gene_id "CUFF.17444"; transcript_id "CUFF.17444.1"; exon_number "2"; FPKM "1.0000000000"; frac "0.000000"; conf_lo "1.000000"; conf_hi "1.000000"; cov "0.017830";
Scaffold78	Cufflinks	transcript	190830	192344	1000	-	.	gene_id "CUFF.17445"; transcript_id "CUFF.17445.1"; FPKM "1.0000000000"; frac "0.000000"; conf_lo "1.000000"; conf_hi "1.000000"; cov "0.030171";
Scaffold78	Cufflinks	exon	190830	191063	1000	-	.	gene_id "CUFF.17445"; transcript_id "CUFF.17445.1"; exon_number "1"; FPKM "1.0000000000"; frac "0.000000"; conf_lo "1.000000"; conf_hi "1.000000"; cov "0.030171";
Scaffold78	Cufflinks	exon	191128	191973	1000	-	.	gene_id "CUFF.17445"; transcript_id "CUFF.17445.1"; exon_number "2"; FPKM "1.0000000000"; frac "0.000000"; conf_lo "1.000000"; conf_hi "1.000000"; cov "0.030171";
Scaffold78	Cufflinks	exon	192342	192344	1000	-	.	gene_id "CUFF.17445"; transcript_id "CUFF.17445.1"; exon_number "3"; FPKM "1.0000000000"; frac "0.000000"; conf_lo "1.000000"; conf_hi "1.000000"; cov "0.030171";
Scaffold78	Cufflinks	transcript	264204	265787	1000	-	.	gene_id "CUFF.17446"; transcript_id "CUFF.17446.1"; FPKM "1.0000000000"; frac "0.000000"; conf_lo "1.000000"; conf_hi "1.000000"; cov "0.012035";
Scaffold78	Cufflinks	exon	264204	264596	1000	-	.	gene_id "CUFF.17446"; transcript_id "CUFF.17446.1"; exon_number "1"; FPKM "1.0000000000"; frac "0.000000"; conf_lo "1.000000"; conf_hi "1.000000"; cov "0.012035";
Scaffold78	Cufflinks	exon	265749	265787	1000	-	.	gene_id "CUFF.17446"; transcript_id "CUFF.17446.1"; exon_number "2"; FPKM "1.0000000000"; frac "0.000000"; conf_lo "1.000000"; conf_hi "1.000000"; cov "0.012035";
Scaffold78	Cufflinks	transcript	280390	315890	1000	+	.	gene_id "CUFF.17447"; transcript_id "CUFF.17447.1"; FPKM "1.0000000000"; frac "0.000000"; conf_lo "1.000000"; conf_hi "1.000000"; cov "0.089239";
Scaffold78	Cufflinks	exon	280390	280408	1000	+	.	gene_id "CUFF.17447"; transcript_id "CUFF.17447.1"; exon_number "1"; FPKM "1.0000000000"; frac "0.000000"; conf_lo "1.000000"; conf_hi "1.000000"; cov "0.089239";
Scaffold78	Cufflinks	exon	282752	282840	1000	+	.	gene_id "CUFF.17447"; transcript_id "CUFF.17447.1"; exon_number "2"; FPKM "1.0000000000"; frac "0.000000"; conf_lo "1.000000"; conf_hi "1.000000"; cov "0.089239";
Scaffold78	Cufflinks	exon	300412	300556	1000	+	.	gene_id "CUFF.17447"; transcript_id "CUFF.17447.1"; exon_number "3"; FPKM "1.0000000000"; frac "0.000000"; conf_lo "1.000000"; conf_hi "1.000000"; cov "0.089239";
Scaffold78	Cufflinks	exon	306261	306496	1000	+	.	gene_id "CUFF.17447"; transcript_id "CUFF.17447.1"; exon_number "4"; FPKM "1.0000000000"; frac "0.000000"; conf_lo "1.000000"; conf_hi "1.000000"; cov "0.089239";
Scaffold78	Cufflinks	exon	311327	312400	1000	+	.	gene_id "CUFF.17447"; transcript_id "CUFF.17447.1"; exon_number "5"; FPKM "1.0000000000"; frac "0.000000"; conf_lo "1.000000"; conf_hi "1.000000"; cov "0.089239";
Scaffold78	Cufflinks	exon	312643	315890	1000	+	.	gene_id "CUFF.17447"; transcript_id "CUFF.17447.1"; exon_number "6"; FPKM "1.0000000000"; frac "0.000000"; conf_lo "1.000000"; conf_hi "1.000000"; cov "0.089239";
Scaffold78	Cufflinks	transcript	299098	300606	1000	+	.	gene_id "CUFF.17447"; transcript_id "CUFF.17447.2"; FPKM "1.0000000000"; frac "0.000000"; conf_lo "1.000000"; conf_hi "1.000000"; cov "0.089239";
Scaffold78	Cufflinks	exon	299098	299478	1000	+	.	gene_id "CUFF.17447"; transcript_id "CUFF.17447.2"; exon_number "1"; FPKM "1.0000000000"; frac "0.000000"; conf_lo "1.000000"; conf_hi "1.000000"; cov "0.089239";
Scaffold78	Cufflinks	exon	300412	300606	1000	+	.	gene_id "CUFF.17447"; transcript_id "CUFF.17447.2"; exon_number "2"; FPKM "1.0000000000"; frac "0.000000"; conf_lo "1.000000"; conf_hi "1.000000"; cov "0.089239";
Scaffold78	Cufflinks	transcript	304280	315890	1000	+	.	gene_id "CUFF.17447"; transcript_id "CUFF.17447.3"; FPKM "1.0000000000"; frac "0.000000"; conf_lo "1.000000"; conf_hi "1.000000"; cov "0.089239";
Scaffold78	Cufflinks	exon	304280	305045	1000	+	.	gene_id "CUFF.17447"; transcript_id "CUFF.17447.3"; exon_number "1"; FPKM "1.0000000000"; frac "0.000000"; conf_lo "1.000000"; conf_hi "1.000000"; cov "0.089239";
Scaffold78	Cufflinks	exon	306261	306496	1000	+	.	gene_id "CUFF.17447"; transcript_id "CUFF.17447.3"; exon_number "2"; FPKM "1.0000000000"; frac "0.000000"; conf_lo "1.000000"; conf_hi "1.000000"; cov "0.089239";
Scaffold78	Cufflinks	exon	311327	312400	1000	+	.	gene_id "CUFF.17447"; transcript_id "CUFF.17447.3"; exon_number "3"; FPKM "1.0000000000"; frac "0.000000"; conf_lo "1.000000"; conf_hi "1.000000"; cov "0.089239";
Scaffold78	Cufflinks	exon	312643	315890	1000	+	.	gene_id "CUFF.17447"; transcript_id "CUFF.17447.3"; exon_number "4"; FPKM "1.0000000000"; frac "0.000000"; conf_lo "1.000000"; conf_hi "1.000000"; cov "0.089239";
Scaffold78	Cufflinks	transcript	302249	303163	1000	+	.	gene_id "CUFF.17448"; transcript_id "CUFF.17448.1"; FPKM "1.0000000000"; frac "0.000000"; conf_lo "1.000000"; conf_hi "1.000000"; cov "0.025491";
Scaffold78	Cufflinks	exon	302249	303163	1000	+	.	gene_id "CUFF.17448"; transcript_id "CUFF.17448.1"; exon_number "1"; FPKM "1.0000000000"; frac "0.000000"; conf_lo "1.000000"; conf_hi "1.000000"; cov "0.025491";
Scaffold78	Cufflinks	transcript	341590	344211	1000	-	.	gene_id "CUFF.17449"; transcript_id "CUFF.17449.1"; FPKM "1.0000000000"; frac "0.000000"; conf_lo "1.000000"; conf_hi "1.000000"; cov "0.069564";
Scaffold78	Cufflinks	exon	341590	344062	1000	-	.	gene_id "CUFF.17449"; transcript_id "CUFF.17449.1"; exon_number "1"; FPKM "1.0000000000"; frac "0.000000"; conf_lo "1.000000"; conf_hi "1.000000"; cov "0.069564";
Scaffold78	Cufflinks	exon	344145	344211	1000	-	.	gene_id "CUFF.17449"; transcript_id "CUFF.17449.1"; exon_number "2"; FPKM "1.0000000000"; frac "0.000000"; conf_lo "1.000000"; conf_hi "1.000000"; cov "0.069564";
Scaffold78	Cufflinks	transcript	366209	366484	1000	-	.	gene_id "CUFF.17450"; transcript_id "CUFF.17450.1"; FPKM "1.0000000000"; frac "0.000000"; conf_lo "1.000000"; conf_hi "1.000000"; cov "0.007689";
Scaffold78	Cufflinks	exon	366209	366484	1000	-	.	gene_id "CUFF.17450"; transcript_id "CUFF.17450.1"; exon_number "1"; FPKM "1.0000000000"; frac "0.000000"; conf_lo "1.000000"; conf_hi "1.000000"; cov "0.007689";
Scaffold78	Cufflinks	transcript	366823	372348	1000	-	.	gene_id "CUFF.17451"; transcript_id "CUFF.17451.1"; FPKM "1.0000000000"; frac "0.000000"; conf_lo "1.000000"; conf_hi "1.000000"; cov "0.047625";
Scaffold78	Cufflinks	exon	366823	367474	1000	-	.	gene_id "CUFF.17451"; transcript_id "CUFF.17451.1"; exon_number "1"; FPKM "1.0000000000"; frac "0.000000"; conf_lo "1.000000"; conf_hi "1.000000"; cov "0.047625";
Scaffold78	Cufflinks	exon	367544	367743	1000	-	.	gene_id "CUFF.17451"; transcript_id "CUFF.17451.1"; exon_number "2"; FPKM "1.0000000000"; frac "0.000000"; conf_lo "1.000000"; conf_hi "1.000000"; cov "0.047625";
Scaffold78	Cufflinks	exon	367771	368430	1000	-	.	gene_id "CUFF.17451"; transcript_id "CUFF.17451.1"; exon_number "3"; FPKM "1.0000000000"; frac "0.000000"; conf_lo "1.000000"; conf_hi "1.000000"; cov "0.047625";
Scaffold78	Cufflinks	exon	371851	371884	1000	-	.	gene_id "CUFF.17451"; transcript_id "CUFF.17451.1"; exon_number "4"; FPKM "1.0000000000"; frac "0.000000"; conf_lo "1.000000"; conf_hi "1.000000"; cov "0.047625";
Scaffold78	Cufflinks	exon	371963	372348	1000	-	.	gene_id "CUFF.17451"; transcript_id "CUFF.17451.1"; exon_number "5"; FPKM "1.0000000000"; frac "0.000000"; conf_lo "1.000000"; conf_hi "1.000000"; cov "0.047625";
Scaffold78	Cufflinks	transcript	372989	390711	1000	+	.	gene_id "CUFF.17452"; transcript_id "CUFF.17452.1"; FPKM "1.0000000000"; frac "0.000000"; conf_lo "1.000000"; conf_hi "1.000000"; cov "0.035595";
Scaffold78	Cufflinks	exon	372989	373066	1000	+	.	gene_id "CUFF.17452"; transcript_id "CUFF.17452.1"; exon_number "1"; FPKM "1.0000000000"; frac "0.000000"; conf_lo "1.000000"; conf_hi "1.000000"; cov "0.035595";
Scaffold78	Cufflinks	exon	373303	373716	1000	+	.	gene_id "CUFF.17452"; transcript_id "CUFF.17452.1"; exon_number "2"; FPKM "1.0000000000"; frac "0.000000"; conf_lo "1.000000"; conf_hi "1.000000"; cov "0.035595";
Scaffold78	Cufflinks	exon	380006	380515	1000	+	.	gene_id "CUFF.17452"; transcript_id "CUFF.17452.1"; exon_number "3"; FPKM "1.0000000000"; frac "0.000000"; conf_lo "1.000000"; conf_hi "1.000000"; cov "0.035595";
Scaffold78	Cufflinks	exon	389202	390711	1000	+	.	gene_id "CUFF.17452"; transcript_id "CUFF.17452.1"; exon_number "4"; FPKM "1.0000000000"; frac "0.000000"; conf_lo "1.000000"; conf_hi "1.000000"; cov "0.035595";
Scaffold78	Cufflinks	transcript	390795	392130	1000	+	.	gene_id "CUFF.17453"; transcript_id "CUFF.17453.1"; FPKM "1.0000000000"; frac "0.000000"; conf_lo "1.000000"; conf_hi "1.000000"; cov "0.024367";
Scaffold78	Cufflinks	exon	390795	391689	1000	+	.	gene_id "CUFF.17453"; transcript_id "CUFF.17453.1"; exon_number "1"; FPKM "1.0000000000"; frac "0.000000"; conf_lo "1.000000"; conf_hi "1.000000"; cov "0.024367";
Scaffold78	Cufflinks	exon	391747	392130	1000	+	.	gene_id "CUFF.17453"; transcript_id "CUFF.17453.1"; exon_number "2"; FPKM "1.0000000000"; frac "0.000000"; conf_lo "1.000000"; conf_hi "1.000000"; cov "0.024367";
Scaffold780	Cufflinks	transcript	24970	33376	1000	-	.	gene_id "CUFF.17454"; transcript_id "CUFF.17454.1"; FPKM "1.0000000000"; frac "0.000000"; conf_lo "1.000000"; conf_hi "1.000000"; cov "0.026494";
Scaffold780	Cufflinks	exon	24970	25224	1000	-	.	gene_id "CUFF.17454"; transcript_id "CUFF.17454.1"; exon_number "1"; FPKM "1.0000000000"; frac "0.000000"; conf_lo "1.000000"; conf_hi "1.000000"; cov "0.026494";
Scaffold780	Cufflinks	exon	25304	25435	1000	-	.	gene_id "CUFF.17454"; transcript_id "CUFF.17454.1"; exon_number "2"; FPKM "1.0000000000"; frac "0.000000"; conf_lo "1.000000"; conf_hi "1.000000"; cov "0.026494";
Scaffold780	Cufflinks	exon	25570	25992	1000	-	.	gene_id "CUFF.17454"; transcript_id "CUFF.17454.1"; exon_number "3"; FPKM "1.0000000000"; frac "0.000000"; conf_lo "1.000000"; conf_hi "1.000000"; cov "0.026494";
Scaffold780	Cufflinks	exon	32804	32939	1000	-	.	gene_id "CUFF.17454"; transcript_id "CUFF.17454.1"; exon_number "4"; FPKM "1.0000000000"; frac "0.000000"; conf_lo "1.000000"; conf_hi "1.000000"; cov "0.026494";
Scaffold780	Cufflinks	exon	33227	33376	1000	-	.	gene_id "CUFF.17454"; transcript_id "CUFF.17454.1"; exon_number "5"; FPKM "1.0000000000"; frac "0.000000"; conf_lo "1.000000"; conf_hi "1.000000"; cov "0.026494";
Scaffold780	Cufflinks	transcript	33472	33603	1000	+	.	gene_id "CUFF.17455"; transcript_id "CUFF.17455.1"; FPKM "1.0000000000"; frac "0.000000"; conf_lo "1.000000"; conf_hi "1.000000"; cov "0.003677";
Scaffold780	Cufflinks	exon	33472	33603	1000	+	.	gene_id "CUFF.17455"; transcript_id "CUFF.17455.1"; exon_number "1"; FPKM "1.0000000000"; frac "0.000000"; conf_lo "1.000000"; conf_hi "1.000000"; cov "0.003677";
Scaffold78018	Cufflinks	transcript	894	1001	1000	+	.	gene_id "CUFF.17456"; transcript_id "CUFF.17456.1"; FPKM "1.0000000000"; frac "0.000000"; conf_lo "1.000000"; conf_hi "1.000000"; cov "0.003009";
Scaffold78018	Cufflinks	exon	894	1001	1000	+	.	gene_id "CUFF.17456"; transcript_id "CUFF.17456.1"; exon_number "1"; FPKM "1.0000000000"; frac "0.000000"; conf_lo "1.000000"; conf_hi "1.000000"; cov "0.003009";
Scaffold781	Cufflinks	transcript	21814	25430	1000	-	.	gene_id "CUFF.17457"; transcript_id "CUFF.17457.1"; FPKM "1.0000000000"; frac "0.000000"; conf_lo "1.000000"; conf_hi "1.000000"; cov "0.010837";
Scaffold781	Cufflinks	exon	21814	21902	1000	-	.	gene_id "CUFF.17457"; transcript_id "CUFF.17457.1"; exon_number "1"; FPKM "1.0000000000"; frac "0.000000"; conf_lo "1.000000"; conf_hi "1.000000"; cov "0.010837";
Scaffold781	Cufflinks	exon	24834	25430	1000	-	.	gene_id "CUFF.17457"; transcript_id "CUFF.17457.1"; exon_number "2"; FPKM "1.0000000000"; frac "0.000000"; conf_lo "1.000000"; conf_hi "1.000000"; cov "0.010837";
Scaffold781	Cufflinks	transcript	32916	45690	1000	+	.	gene_id "CUFF.17458"; transcript_id "CUFF.17458.1"; FPKM "1.0000000000"; frac "0.000000"; conf_lo "1.000000"; conf_hi "1.000000"; cov "0.049986";
Scaffold781	Cufflinks	exon	32916	33220	1000	+	.	gene_id "CUFF.17458"; transcript_id "CUFF.17458.1"; exon_number "1"; FPKM "1.0000000000"; frac "0.000000"; conf_lo "1.000000"; conf_hi "1.000000"; cov "0.049986";
Scaffold781	Cufflinks	exon	33280	34697	1000	+	.	gene_id "CUFF.17458"; transcript_id "CUFF.17458.1"; exon_number "2"; FPKM "1.0000000000"; frac "0.000000"; conf_lo "1.000000"; conf_hi "1.000000"; cov "0.049986";
Scaffold781	Cufflinks	exon	38204	38407	1000	+	.	gene_id "CUFF.17458"; transcript_id "CUFF.17458.1"; exon_number "3"; FPKM "1.0000000000"; frac "0.000000"; conf_lo "1.000000"; conf_hi "1.000000"; cov "0.049986";
Scaffold781	Cufflinks	exon	38485	38702	1000	+	.	gene_id "CUFF.17458"; transcript_id "CUFF.17458.1"; exon_number "4"; FPKM "1.0000000000"; frac "0.000000"; conf_lo "1.000000"; conf_hi "1.000000"; cov "0.049986";
Scaffold781	Cufflinks	exon	38838	39107	1000	+	.	gene_id "CUFF.17458"; transcript_id "CUFF.17458.1"; exon_number "5"; FPKM "1.0000000000"; frac "0.000000"; conf_lo "1.000000"; conf_hi "1.000000"; cov "0.049986";
Scaffold781	Cufflinks	exon	44438	45690	1000	+	.	gene_id "CUFF.17458"; transcript_id "CUFF.17458.1"; exon_number "6"; FPKM "1.0000000000"; frac "0.000000"; conf_lo "1.000000"; conf_hi "1.000000"; cov "0.049986";
Scaffold781	Cufflinks	transcript	33521	34910	1000	+	.	gene_id "CUFF.17458"; transcript_id "CUFF.17458.2"; FPKM "1.0000000000"; frac "0.000000"; conf_lo "1.000000"; conf_hi "1.000000"; cov "0.049986";
Scaffold781	Cufflinks	exon	33521	34910	1000	+	.	gene_id "CUFF.17458"; transcript_id "CUFF.17458.2"; exon_number "1"; FPKM "1.0000000000"; frac "0.000000"; conf_lo "1.000000"; conf_hi "1.000000"; cov "0.049986";
Scaffold781	Cufflinks	transcript	41138	45690	1000	+	.	gene_id "CUFF.17458"; transcript_id "CUFF.17458.3"; FPKM "1.0000000000"; frac "0.000000"; conf_lo "1.000000"; conf_hi "1.000000"; cov "0.049986";
Scaffold781	Cufflinks	exon	41138	41144	1000	+	.	gene_id "CUFF.17458"; transcript_id "CUFF.17458.3"; exon_number "1"; FPKM "1.0000000000"; frac "0.000000"; conf_lo "1.000000"; conf_hi "1.000000"; cov "0.049986";
Scaffold781	Cufflinks	exon	44438	45690	1000	+	.	gene_id "CUFF.17458"; transcript_id "CUFF.17458.3"; exon_number "2"; FPKM "1.0000000000"; frac "0.000000"; conf_lo "1.000000"; conf_hi "1.000000"; cov "0.049986";
Scaffold78152	Cufflinks	transcript	165	554	1000	+	.	gene_id "CUFF.17459"; transcript_id "CUFF.17459.1"; FPKM "1.0000000000"; frac "0.000000"; conf_lo "1.000000"; conf_hi "1.000000"; cov "0.009472";
Scaffold78152	Cufflinks	exon	165	187	1000	+	.	gene_id "CUFF.17459"; transcript_id "CUFF.17459.1"; exon_number "1"; FPKM "1.0000000000"; frac "0.000000"; conf_lo "1.000000"; conf_hi "1.000000"; cov "0.009472";
Scaffold78152	Cufflinks	exon	238	554	1000	+	.	gene_id "CUFF.17459"; transcript_id "CUFF.17459.1"; exon_number "2"; FPKM "1.0000000000"; frac "0.000000"; conf_lo "1.000000"; conf_hi "1.000000"; cov "0.009472";
Scaffold78153	Cufflinks	transcript	430	1000	1000	-	.	gene_id "CUFF.17460"; transcript_id "CUFF.17460.1"; FPKM "1.0000000000"; frac "0.000000"; conf_lo "1.000000"; conf_hi "1.000000"; cov "0.011506";
Scaffold78153	Cufflinks	exon	430	639	1000	-	.	gene_id "CUFF.17460"; transcript_id "CUFF.17460.1"; exon_number "1"; FPKM "1.0000000000"; frac "0.000000"; conf_lo "1.000000"; conf_hi "1.000000"; cov "0.011506";
Scaffold78153	Cufflinks	exon	798	1000	1000	-	.	gene_id "CUFF.17460"; transcript_id "CUFF.17460.1"; exon_number "2"; FPKM "1.0000000000"; frac "0.000000"; conf_lo "1.000000"; conf_hi "1.000000"; cov "0.011506";
Scaffold78185	Cufflinks	transcript	508	1195	1000	-	.	gene_id "CUFF.17461"; transcript_id "CUFF.17461.1"; FPKM "1.0000000000"; frac "0.000000"; conf_lo "1.000000"; conf_hi "1.000000"; cov "0.019167";
Scaffold78185	Cufflinks	exon	508	1195	1000	-	.	gene_id "CUFF.17461"; transcript_id "CUFF.17461.1"; exon_number "1"; FPKM "1.0000000000"; frac "0.000000"; conf_lo "1.000000"; conf_hi "1.000000"; cov "0.019167";
Scaffold782	Cufflinks	transcript	12830	13428	1000	+	.	gene_id "CUFF.17462"; transcript_id "CUFF.17462.1"; FPKM "1.0000000000"; frac "0.000000"; conf_lo "1.000000"; conf_hi "1.000000"; cov "0.014515";
Scaffold782	Cufflinks	exon	12830	12959	1000	+	.	gene_id "CUFF.17462"; transcript_id "CUFF.17462.1"; exon_number "1"; FPKM "1.0000000000"; frac "0.000000"; conf_lo "1.000000"; conf_hi "1.000000"; cov "0.014515";
Scaffold782	Cufflinks	exon	13038	13428	1000	+	.	gene_id "CUFF.17462"; transcript_id "CUFF.17462.1"; exon_number "2"; FPKM "1.0000000000"; frac "0.000000"; conf_lo "1.000000"; conf_hi "1.000000"; cov "0.014515";
Scaffold782	Cufflinks	transcript	18305	33362	1000	+	.	gene_id "CUFF.17463"; transcript_id "CUFF.17463.1"; FPKM "1.0000000000"; frac "0.000000"; conf_lo "1.000000"; conf_hi "1.000000"; cov "0.064410";
Scaffold782	Cufflinks	exon	18305	18446	1000	+	.	gene_id "CUFF.17463"; transcript_id "CUFF.17463.1"; exon_number "1"; FPKM "1.0000000000"; frac "0.000000"; conf_lo "1.000000"; conf_hi "1.000000"; cov "0.064410";
Scaffold782	Cufflinks	exon	22268	22807	1000	+	.	gene_id "CUFF.17463"; transcript_id "CUFF.17463.1"; exon_number "2"; FPKM "1.0000000000"; frac "0.000000"; conf_lo "1.000000"; conf_hi "1.000000"; cov "0.064410";
Scaffold782	Cufflinks	exon	22876	23081	1000	+	.	gene_id "CUFF.17463"; transcript_id "CUFF.17463.1"; exon_number "3"; FPKM "1.0000000000"; frac "0.000000"; conf_lo "1.000000"; conf_hi "1.000000"; cov "0.064410";
Scaffold782	Cufflinks	exon	27945	28179	1000	+	.	gene_id "CUFF.17463"; transcript_id "CUFF.17463.1"; exon_number "4"; FPKM "1.0000000000"; frac "0.000000"; conf_lo "1.000000"; conf_hi "1.000000"; cov "0.064410";
Scaffold782	Cufflinks	exon	28241	28611	1000	+	.	gene_id "CUFF.17463"; transcript_id "CUFF.17463.1"; exon_number "5"; FPKM "1.0000000000"; frac "0.000000"; conf_lo "1.000000"; conf_hi "1.000000"; cov "0.064410";
Scaffold782	Cufflinks	exon	31974	32149	1000	+	.	gene_id "CUFF.17463"; transcript_id "CUFF.17463.1"; exon_number "6"; FPKM "1.0000000000"; frac "0.000000"; conf_lo "1.000000"; conf_hi "1.000000"; cov "0.064410";
Scaffold782	Cufflinks	exon	32226	33362	1000	+	.	gene_id "CUFF.17463"; transcript_id "CUFF.17463.1"; exon_number "7"; FPKM "1.0000000000"; frac "0.000000"; conf_lo "1.000000"; conf_hi "1.000000"; cov "0.064410";
Scaffold782	Cufflinks	transcript	22370	33362	1000	+	.	gene_id "CUFF.17463"; transcript_id "CUFF.17463.2"; FPKM "1.0000000000"; frac "0.000000"; conf_lo "1.000000"; conf_hi "1.000000"; cov "0.064410";
Scaffold782	Cufflinks	exon	22370	22807	1000	+	.	gene_id "CUFF.17463"; transcript_id "CUFF.17463.2"; exon_number "1"; FPKM "1.0000000000"; frac "0.000000"; conf_lo "1.000000"; conf_hi "1.000000"; cov "0.064410";
Scaffold782	Cufflinks	exon	22876	23006	1000	+	.	gene_id "CUFF.17463"; transcript_id "CUFF.17463.2"; exon_number "2"; FPKM "1.0000000000"; frac "0.000000"; conf_lo "1.000000"; conf_hi "1.000000"; cov "0.064410";
Scaffold782	Cufflinks	exon	27945	28179	1000	+	.	gene_id "CUFF.17463"; transcript_id "CUFF.17463.2"; exon_number "3"; FPKM "1.0000000000"; frac "0.000000"; conf_lo "1.000000"; conf_hi "1.000000"; cov "0.064410";
Scaffold782	Cufflinks	exon	28241	28642	1000	+	.	gene_id "CUFF.17463"; transcript_id "CUFF.17463.2"; exon_number "4"; FPKM "1.0000000000"; frac "0.000000"; conf_lo "1.000000"; conf_hi "1.000000"; cov "0.064410";
Scaffold782	Cufflinks	exon	31918	32149	1000	+	.	gene_id "CUFF.17463"; transcript_id "CUFF.17463.2"; exon_number "5"; FPKM "1.0000000000"; frac "0.000000"; conf_lo "1.000000"; conf_hi "1.000000"; cov "0.064410";
Scaffold782	Cufflinks	exon	32226	33362	1000	+	.	gene_id "CUFF.17463"; transcript_id "CUFF.17463.2"; exon_number "6"; FPKM "1.0000000000"; frac "0.000000"; conf_lo "1.000000"; conf_hi "1.000000"; cov "0.064410";
Scaffold782	Cufflinks	transcript	35747	37228	1000	+	.	gene_id "CUFF.17464"; transcript_id "CUFF.17464.1"; FPKM "1.0000000000"; frac "0.000000"; conf_lo "1.000000"; conf_hi "1.000000"; cov "0.041287";
Scaffold782	Cufflinks	exon	35747	37228	1000	+	.	gene_id "CUFF.17464"; transcript_id "CUFF.17464.1"; exon_number "1"; FPKM "1.0000000000"; frac "0.000000"; conf_lo "1.000000"; conf_hi "1.000000"; cov "0.041287";
Scaffold78240	Cufflinks	transcript	145	646	1000	+	.	gene_id "CUFF.17465"; transcript_id "CUFF.17465.1"; FPKM "1.0000000000"; frac "0.000000"; conf_lo "1.000000"; conf_hi "1.000000"; cov "0.013985";
Scaffold78240	Cufflinks	exon	145	646	1000	+	.	gene_id "CUFF.17465"; transcript_id "CUFF.17465.1"; exon_number "1"; FPKM "1.0000000000"; frac "0.000000"; conf_lo "1.000000"; conf_hi "1.000000"; cov "0.013985";
Scaffold78250	Cufflinks	transcript	55	724	1000	-	.	gene_id "CUFF.17466"; transcript_id "CUFF.17466.1"; FPKM "1.0000000000"; frac "0.000000"; conf_lo "1.000000"; conf_hi "1.000000"; cov "0.018666";
Scaffold78250	Cufflinks	exon	55	724	1000	-	.	gene_id "CUFF.17466"; transcript_id "CUFF.17466.1"; exon_number "1"; FPKM "1.0000000000"; frac "0.000000"; conf_lo "1.000000"; conf_hi "1.000000"; cov "0.018666";
Scaffold783	Cufflinks	transcript	24285	27358	1000	-	.	gene_id "CUFF.17467"; transcript_id "CUFF.17467.1"; FPKM "1.0000000000"; frac "0.000000"; conf_lo "1.000000"; conf_hi "1.000000"; cov "0.032186";
Scaffold783	Cufflinks	exon	24285	24746	1000	-	.	gene_id "CUFF.17467"; transcript_id "CUFF.17467.1"; exon_number "1"; FPKM "1.0000000000"; frac "0.000000"; conf_lo "1.000000"; conf_hi "1.000000"; cov "0.032186";
Scaffold783	Cufflinks	exon	25828	26458	1000	-	.	gene_id "CUFF.17467"; transcript_id "CUFF.17467.1"; exon_number "2"; FPKM "1.0000000000"; frac "0.000000"; conf_lo "1.000000"; conf_hi "1.000000"; cov "0.032186";
Scaffold783	Cufflinks	exon	26516	27358	1000	-	.	gene_id "CUFF.17467"; transcript_id "CUFF.17467.1"; exon_number "3"; FPKM "1.0000000000"; frac "0.000000"; conf_lo "1.000000"; conf_hi "1.000000"; cov "0.032186";
Scaffold783	Cufflinks	transcript	24285	25831	1000	-	.	gene_id "CUFF.17467"; transcript_id "CUFF.17467.2"; FPKM "1.0000000000"; frac "0.000000"; conf_lo "1.000000"; conf_hi "1.000000"; cov "0.032186";
Scaffold783	Cufflinks	exon	24285	24748	1000	-	.	gene_id "CUFF.17467"; transcript_id "CUFF.17467.2"; exon_number "1"; FPKM "1.0000000000"; frac "0.000000"; conf_lo "1.000000"; conf_hi "1.000000"; cov "0.032186";
Scaffold783	Cufflinks	exon	25830	25831	1000	-	.	gene_id "CUFF.17467"; transcript_id "CUFF.17467.2"; exon_number "2"; FPKM "1.0000000000"; frac "0.000000"; conf_lo "1.000000"; conf_hi "1.000000"; cov "0.032186";
Scaffold784	Cufflinks	transcript	778	1894	1000	+	.	gene_id "CUFF.17468"; transcript_id "CUFF.17468.1"; FPKM "1.0000000000"; frac "0.000000"; conf_lo "1.000000"; conf_hi "1.000000"; cov "0.029252";
Scaffold784	Cufflinks	exon	778	826	1000	+	.	gene_id "CUFF.17468"; transcript_id "CUFF.17468.1"; exon_number "1"; FPKM "1.0000000000"; frac "0.000000"; conf_lo "1.000000"; conf_hi "1.000000"; cov "0.029252";
Scaffold784	Cufflinks	exon	894	1894	1000	+	.	gene_id "CUFF.17468"; transcript_id "CUFF.17468.1"; exon_number "2"; FPKM "1.0000000000"; frac "0.000000"; conf_lo "1.000000"; conf_hi "1.000000"; cov "0.029252";
Scaffold784	Cufflinks	transcript	3464	4348	1000	-	.	gene_id "CUFF.17469"; transcript_id "CUFF.17469.1"; FPKM "1.0000000000"; frac "0.000000"; conf_lo "1.000000"; conf_hi "1.000000"; cov "0.021145";
Scaffold784	Cufflinks	exon	3464	3525	1000	-	.	gene_id "CUFF.17469"; transcript_id "CUFF.17469.1"; exon_number "1"; FPKM "1.0000000000"; frac "0.000000"; conf_lo "1.000000"; conf_hi "1.000000"; cov "0.021145";
Scaffold784	Cufflinks	exon	3651	4033	1000	-	.	gene_id "CUFF.17469"; transcript_id "CUFF.17469.1"; exon_number "2"; FPKM "1.0000000000"; frac "0.000000"; conf_lo "1.000000"; conf_hi "1.000000"; cov "0.021145";
Scaffold784	Cufflinks	exon	4096	4348	1000	-	.	gene_id "CUFF.17469"; transcript_id "CUFF.17469.1"; exon_number "3"; FPKM "1.0000000000"; frac "0.000000"; conf_lo "1.000000"; conf_hi "1.000000"; cov "0.021145";
Scaffold784	Cufflinks	transcript	8828	9610	1000	+	.	gene_id "CUFF.17470"; transcript_id "CUFF.17470.1"; FPKM "1.0000000000"; frac "0.000000"; conf_lo "1.000000"; conf_hi "1.000000"; cov "0.017189";
Scaffold784	Cufflinks	exon	8828	8864	1000	+	.	gene_id "CUFF.17470"; transcript_id "CUFF.17470.1"; exon_number "1"; FPKM "1.0000000000"; frac "0.000000"; conf_lo "1.000000"; conf_hi "1.000000"; cov "0.017189";
Scaffold784	Cufflinks	exon	8924	9053	1000	+	.	gene_id "CUFF.17470"; transcript_id "CUFF.17470.1"; exon_number "2"; FPKM "1.0000000000"; frac "0.000000"; conf_lo "1.000000"; conf_hi "1.000000"; cov "0.017189";
Scaffold784	Cufflinks	exon	9118	9610	1000	+	.	gene_id "CUFF.17470"; transcript_id "CUFF.17470.1"; exon_number "3"; FPKM "1.0000000000"; frac "0.000000"; conf_lo "1.000000"; conf_hi "1.000000"; cov "0.017189";
Scaffold784	Cufflinks	transcript	13481	14144	1000	+	.	gene_id "CUFF.17471"; transcript_id "CUFF.17471.1"; FPKM "1.0000000000"; frac "0.000000"; conf_lo "1.000000"; conf_hi "1.000000"; cov "0.016688";
Scaffold784	Cufflinks	exon	13481	13518	1000	+	.	gene_id "CUFF.17471"; transcript_id "CUFF.17471.1"; exon_number "1"; FPKM "1.0000000000"; frac "0.000000"; conf_lo "1.000000"; conf_hi "1.000000"; cov "0.016688";
Scaffold784	Cufflinks	exon	13584	14144	1000	+	.	gene_id "CUFF.17471"; transcript_id "CUFF.17471.1"; exon_number "2"; FPKM "1.0000000000"; frac "0.000000"; conf_lo "1.000000"; conf_hi "1.000000"; cov "0.016688";
Scaffold784	Cufflinks	transcript	15531	16252	1000	-	.	gene_id "CUFF.17472"; transcript_id "CUFF.17472.1"; FPKM "1.0000000000"; frac "0.000000"; conf_lo "1.000000"; conf_hi "1.000000"; cov "0.018331";
Scaffold784	Cufflinks	exon	15531	16171	1000	-	.	gene_id "CUFF.17472"; transcript_id "CUFF.17472.1"; exon_number "1"; FPKM "1.0000000000"; frac "0.000000"; conf_lo "1.000000"; conf_hi "1.000000"; cov "0.018331";
Scaffold784	Cufflinks	exon	16236	16252	1000	-	.	gene_id "CUFF.17472"; transcript_id "CUFF.17472.1"; exon_number "2"; FPKM "1.0000000000"; frac "0.000000"; conf_lo "1.000000"; conf_hi "1.000000"; cov "0.018331";
Scaffold784	Cufflinks	transcript	18436	19054	1000	-	.	gene_id "CUFF.17473"; transcript_id "CUFF.17473.1"; FPKM "1.0000000000"; frac "0.000000"; conf_lo "1.000000"; conf_hi "1.000000"; cov "0.017245";
Scaffold784	Cufflinks	exon	18436	19054	1000	-	.	gene_id "CUFF.17473"; transcript_id "CUFF.17473.1"; exon_number "1"; FPKM "1.0000000000"; frac "0.000000"; conf_lo "1.000000"; conf_hi "1.000000"; cov "0.017245";
Scaffold784	Cufflinks	transcript	39709	39782	1000	+	.	gene_id "CUFF.17474"; transcript_id "CUFF.17474.1"; FPKM "1.0000000000"; frac "0.000000"; conf_lo "1.000000"; conf_hi "1.000000"; cov "0.002062";
Scaffold784	Cufflinks	exon	39709	39782	1000	+	.	gene_id "CUFF.17474"; transcript_id "CUFF.17474.1"; exon_number "1"; FPKM "1.0000000000"; frac "0.000000"; conf_lo "1.000000"; conf_hi "1.000000"; cov "0.002062";
Scaffold784	Cufflinks	transcript	39941	40014	1000	-	.	gene_id "CUFF.17475"; transcript_id "CUFF.17475.1"; FPKM "1.0000000000"; frac "0.000000"; conf_lo "1.000000"; conf_hi "1.000000"; cov "0.002062";
Scaffold784	Cufflinks	exon	39941	40014	1000	-	.	gene_id "CUFF.17475"; transcript_id "CUFF.17475.1"; exon_number "1"; FPKM "1.0000000000"; frac "0.000000"; conf_lo "1.000000"; conf_hi "1.000000"; cov "0.002062";
Scaffold78411	Cufflinks	transcript	341	645	1000	+	.	gene_id "CUFF.17476"; transcript_id "CUFF.17476.1"; FPKM "1.0000000000"; frac "0.000000"; conf_lo "1.000000"; conf_hi "1.000000"; cov "0.008497";
Scaffold78411	Cufflinks	exon	341	645	1000	+	.	gene_id "CUFF.17476"; transcript_id "CUFF.17476.1"; exon_number "1"; FPKM "1.0000000000"; frac "0.000000"; conf_lo "1.000000"; conf_hi "1.000000"; cov "0.008497";
Scaffold78411	Cufflinks	transcript	872	1403	1000	-	.	gene_id "CUFF.17477"; transcript_id "CUFF.17477.1"; FPKM "1.0000000000"; frac "0.000000"; conf_lo "1.000000"; conf_hi "1.000000"; cov "0.014821";
Scaffold78411	Cufflinks	exon	872	1403	1000	-	.	gene_id "CUFF.17477"; transcript_id "CUFF.17477.1"; exon_number "1"; FPKM "1.0000000000"; frac "0.000000"; conf_lo "1.000000"; conf_hi "1.000000"; cov "0.014821";
Scaffold785	Cufflinks	transcript	32215	33326	1000	-	.	gene_id "CUFF.17478"; transcript_id "CUFF.17478.1"; FPKM "1.0000000000"; frac "0.000000"; conf_lo "1.000000"; conf_hi "1.000000"; cov "0.025686";
Scaffold785	Cufflinks	exon	32215	33326	1000	-	.	gene_id "CUFF.17478"; transcript_id "CUFF.17478.1"; exon_number "1"; FPKM "1.0000000000"; frac "0.000000"; conf_lo "1.000000"; conf_hi "1.000000"; cov "0.025686";
Scaffold78630	Cufflinks	transcript	1296	1664	1000	-	.	gene_id "CUFF.17479"; transcript_id "CUFF.17479.1"; FPKM "1.0000000000"; frac "0.000000"; conf_lo "1.000000"; conf_hi "1.000000"; cov "0.010280";
Scaffold78630	Cufflinks	exon	1296	1664	1000	-	.	gene_id "CUFF.17479"; transcript_id "CUFF.17479.1"; exon_number "1"; FPKM "1.0000000000"; frac "0.000000"; conf_lo "1.000000"; conf_hi "1.000000"; cov "0.010280";
Scaffold78634	Cufflinks	transcript	383	899	1000	+	.	gene_id "CUFF.17480"; transcript_id "CUFF.17480.1"; FPKM "1.0000000000"; frac "0.000000"; conf_lo "1.000000"; conf_hi "1.000000"; cov "0.014403";
Scaffold78634	Cufflinks	exon	383	899	1000	+	.	gene_id "CUFF.17480"; transcript_id "CUFF.17480.1"; exon_number "1"; FPKM "1.0000000000"; frac "0.000000"; conf_lo "1.000000"; conf_hi "1.000000"; cov "0.014403";
Scaffold787	Cufflinks	transcript	1099	2306	1000	-	.	gene_id "CUFF.17481"; transcript_id "CUFF.17481.1"; FPKM "1.0000000000"; frac "0.000000"; conf_lo "1.000000"; conf_hi "1.000000"; cov "0.024404";
Scaffold787	Cufflinks	exon	1099	1305	1000	-	.	gene_id "CUFF.17481"; transcript_id "CUFF.17481.1"; exon_number "1"; FPKM "1.0000000000"; frac "0.000000"; conf_lo "1.000000"; conf_hi "1.000000"; cov "0.024404";
Scaffold787	Cufflinks	exon	1399	1805	1000	-	.	gene_id "CUFF.17481"; transcript_id "CUFF.17481.1"; exon_number "2"; FPKM "1.0000000000"; frac "0.000000"; conf_lo "1.000000"; conf_hi "1.000000"; cov "0.024404";
Scaffold787	Cufflinks	exon	1876	2189	1000	-	.	gene_id "CUFF.17481"; transcript_id "CUFF.17481.1"; exon_number "3"; FPKM "1.0000000000"; frac "0.000000"; conf_lo "1.000000"; conf_hi "1.000000"; cov "0.024404";
Scaffold787	Cufflinks	exon	2262	2306	1000	-	.	gene_id "CUFF.17481"; transcript_id "CUFF.17481.1"; exon_number "4"; FPKM "1.0000000000"; frac "0.000000"; conf_lo "1.000000"; conf_hi "1.000000"; cov "0.024404";
Scaffold787	Cufflinks	transcript	10137	17861	1000	+	.	gene_id "CUFF.17482"; transcript_id "CUFF.17482.1"; FPKM "1.0000000000"; frac "0.000000"; conf_lo "1.000000"; conf_hi "1.000000"; cov "0.018749";
Scaffold787	Cufflinks	exon	10137	10587	1000	+	.	gene_id "CUFF.17482"; transcript_id "CUFF.17482.1"; exon_number "1"; FPKM "1.0000000000"; frac "0.000000"; conf_lo "1.000000"; conf_hi "1.000000"; cov "0.018749";
Scaffold787	Cufflinks	exon	17516	17689	1000	+	.	gene_id "CUFF.17482"; transcript_id "CUFF.17482.1"; exon_number "2"; FPKM "1.0000000000"; frac "0.000000"; conf_lo "1.000000"; conf_hi "1.000000"; cov "0.018749";
Scaffold787	Cufflinks	exon	17814	17861	1000	+	.	gene_id "CUFF.17482"; transcript_id "CUFF.17482.1"; exon_number "3"; FPKM "1.0000000000"; frac "0.000000"; conf_lo "1.000000"; conf_hi "1.000000"; cov "0.018749";
Scaffold787	Cufflinks	transcript	20005	23761	1000	+	.	gene_id "CUFF.17483"; transcript_id "CUFF.17483.1"; FPKM "1.0000000000"; frac "0.000000"; conf_lo "1.000000"; conf_hi "1.000000"; cov "0.015977";
Scaffold787	Cufflinks	exon	20005	20536	1000	+	.	gene_id "CUFF.17483"; transcript_id "CUFF.17483.1"; exon_number "1"; FPKM "1.0000000000"; frac "0.000000"; conf_lo "1.000000"; conf_hi "1.000000"; cov "0.015977";
Scaffold787	Cufflinks	exon	23406	23761	1000	+	.	gene_id "CUFF.17483"; transcript_id "CUFF.17483.1"; exon_number "2"; FPKM "1.0000000000"; frac "0.000000"; conf_lo "1.000000"; conf_hi "1.000000"; cov "0.015977";
Scaffold787	Cufflinks	transcript	20488	23761	1000	+	.	gene_id "CUFF.17483"; transcript_id "CUFF.17483.2"; FPKM "1.0000000000"; frac "0.000000"; conf_lo "1.000000"; conf_hi "1.000000"; cov "0.015977";
Scaffold787	Cufflinks	exon	20488	20536	1000	+	.	gene_id "CUFF.17483"; transcript_id "CUFF.17483.2"; exon_number "1"; FPKM "1.0000000000"; frac "0.000000"; conf_lo "1.000000"; conf_hi "1.000000"; cov "0.015977";
Scaffold787	Cufflinks	exon	23450	23761	1000	+	.	gene_id "CUFF.17483"; transcript_id "CUFF.17483.2"; exon_number "2"; FPKM "1.0000000000"; frac "0.000000"; conf_lo "1.000000"; conf_hi "1.000000"; cov "0.015977";
Scaffold78782	Cufflinks	transcript	278	489	1000	+	.	gene_id "CUFF.17484"; transcript_id "CUFF.17484.1"; FPKM "1.0000000000"; frac "0.000000"; conf_lo "1.000000"; conf_hi "1.000000"; cov "0.004012";
Scaffold78782	Cufflinks	exon	278	414	1000	+	.	gene_id "CUFF.17484"; transcript_id "CUFF.17484.1"; exon_number "1"; FPKM "1.0000000000"; frac "0.000000"; conf_lo "1.000000"; conf_hi "1.000000"; cov "0.004012";
Scaffold78782	Cufflinks	exon	483	489	1000	+	.	gene_id "CUFF.17484"; transcript_id "CUFF.17484.1"; exon_number "2"; FPKM "1.0000000000"; frac "0.000000"; conf_lo "1.000000"; conf_hi "1.000000"; cov "0.004012";
Scaffold78795	Cufflinks	transcript	88	447	1000	-	.	gene_id "CUFF.17485"; transcript_id "CUFF.17485.1"; FPKM "1.0000000000"; frac "0.000000"; conf_lo "1.000000"; conf_hi "1.000000"; cov "0.010029";
Scaffold78795	Cufflinks	exon	88	447	1000	-	.	gene_id "CUFF.17485"; transcript_id "CUFF.17485.1"; exon_number "1"; FPKM "1.0000000000"; frac "0.000000"; conf_lo "1.000000"; conf_hi "1.000000"; cov "0.010029";
Scaffold788	Cufflinks	transcript	53586	55581	1000	+	.	gene_id "CUFF.17486"; transcript_id "CUFF.17486.1"; FPKM "1.0000000000"; frac "0.000000"; conf_lo "1.000000"; conf_hi "1.000000"; cov "0.045229";
Scaffold788	Cufflinks	exon	53586	53804	1000	+	.	gene_id "CUFF.17486"; transcript_id "CUFF.17486.1"; exon_number "1"; FPKM "1.0000000000"; frac "0.000000"; conf_lo "1.000000"; conf_hi "1.000000"; cov "0.045229";
Scaffold788	Cufflinks	exon	53950	55581	1000	+	.	gene_id "CUFF.17486"; transcript_id "CUFF.17486.1"; exon_number "2"; FPKM "1.0000000000"; frac "0.000000"; conf_lo "1.000000"; conf_hi "1.000000"; cov "0.045229";
Scaffold78829	Cufflinks	transcript	2106	2465	1000	-	.	gene_id "CUFF.17487"; transcript_id "CUFF.17487.1"; FPKM "1.0000000000"; frac "0.000000"; conf_lo "1.000000"; conf_hi "1.000000"; cov "0.010029";
Scaffold78829	Cufflinks	exon	2106	2465	1000	-	.	gene_id "CUFF.17487"; transcript_id "CUFF.17487.1"; exon_number "1"; FPKM "1.0000000000"; frac "0.000000"; conf_lo "1.000000"; conf_hi "1.000000"; cov "0.010029";
Scaffold78885	Cufflinks	transcript	130	756	1000	-	.	gene_id "CUFF.17488"; transcript_id "CUFF.17488.1"; FPKM "1.0000000000"; frac "0.000000"; conf_lo "1.000000"; conf_hi "1.000000"; cov "0.017468";
Scaffold78885	Cufflinks	exon	130	756	1000	-	.	gene_id "CUFF.17488"; transcript_id "CUFF.17488.1"; exon_number "1"; FPKM "1.0000000000"; frac "0.000000"; conf_lo "1.000000"; conf_hi "1.000000"; cov "0.017468";
Scaffold789	Cufflinks	transcript	3321	12058	1000	+	.	gene_id "CUFF.17489"; transcript_id "CUFF.17489.1"; FPKM "1.0000000000"; frac "0.000000"; conf_lo "1.000000"; conf_hi "1.000000"; cov "0.009361";
Scaffold789	Cufflinks	exon	3321	3358	1000	+	.	gene_id "CUFF.17489"; transcript_id "CUFF.17489.1"; exon_number "1"; FPKM "1.0000000000"; frac "0.000000"; conf_lo "1.000000"; conf_hi "1.000000"; cov "0.009361";
Scaffold789	Cufflinks	exon	5881	5894	1000	+	.	gene_id "CUFF.17489"; transcript_id "CUFF.17489.1"; exon_number "2"; FPKM "1.0000000000"; frac "0.000000"; conf_lo "1.000000"; conf_hi "1.000000"; cov "0.009361";
Scaffold789	Cufflinks	exon	7195	7445	1000	+	.	gene_id "CUFF.17489"; transcript_id "CUFF.17489.1"; exon_number "3"; FPKM "1.0000000000"; frac "0.000000"; conf_lo "1.000000"; conf_hi "1.000000"; cov "0.009361";
Scaffold789	Cufflinks	exon	12026	12058	1000	+	.	gene_id "CUFF.17489"; transcript_id "CUFF.17489.1"; exon_number "4"; FPKM "1.0000000000"; frac "0.000000"; conf_lo "1.000000"; conf_hi "1.000000"; cov "0.009361";
Scaffold789	Cufflinks	transcript	29780	30343	1000	+	.	gene_id "CUFF.17490"; transcript_id "CUFF.17490.1"; FPKM "1.0000000000"; frac "0.000000"; conf_lo "1.000000"; conf_hi "1.000000"; cov "0.015712";
Scaffold789	Cufflinks	exon	29780	30343	1000	+	.	gene_id "CUFF.17490"; transcript_id "CUFF.17490.1"; exon_number "1"; FPKM "1.0000000000"; frac "0.000000"; conf_lo "1.000000"; conf_hi "1.000000"; cov "0.015712";
Scaffold79	Cufflinks	transcript	5279	17663	1000	-	.	gene_id "CUFF.17491"; transcript_id "CUFF.17491.1"; FPKM "1.0000000000"; frac "0.000000"; conf_lo "1.000000"; conf_hi "1.000000"; cov "0.042353";
Scaffold79	Cufflinks	exon	5279	6249	1000	-	.	gene_id "CUFF.17491"; transcript_id "CUFF.17491.1"; exon_number "1"; FPKM "1.0000000000"; frac "0.000000"; conf_lo "1.000000"; conf_hi "1.000000"; cov "0.042353";
Scaffold79	Cufflinks	exon	6333	6714	1000	-	.	gene_id "CUFF.17491"; transcript_id "CUFF.17491.1"; exon_number "2"; FPKM "1.0000000000"; frac "0.000000"; conf_lo "1.000000"; conf_hi "1.000000"; cov "0.042353";
Scaffold79	Cufflinks	exon	17265	17663	1000	-	.	gene_id "CUFF.17491"; transcript_id "CUFF.17491.1"; exon_number "3"; FPKM "1.0000000000"; frac "0.000000"; conf_lo "1.000000"; conf_hi "1.000000"; cov "0.042353";
Scaffold79	Cufflinks	transcript	5279	17663	1000	-	.	gene_id "CUFF.17491"; transcript_id "CUFF.17491.2"; FPKM "1.0000000000"; frac "0.000000"; conf_lo "1.000000"; conf_hi "1.000000"; cov "0.042353";
Scaffold79	Cufflinks	exon	5279	6249	1000	-	.	gene_id "CUFF.17491"; transcript_id "CUFF.17491.2"; exon_number "1"; FPKM "1.0000000000"; frac "0.000000"; conf_lo "1.000000"; conf_hi "1.000000"; cov "0.042353";
Scaffold79	Cufflinks	exon	6333	6714	1000	-	.	gene_id "CUFF.17491"; transcript_id "CUFF.17491.2"; exon_number "2"; FPKM "1.0000000000"; frac "0.000000"; conf_lo "1.000000"; conf_hi "1.000000"; cov "0.042353";
Scaffold79	Cufflinks	exon	17264	17663	1000	-	.	gene_id "CUFF.17491"; transcript_id "CUFF.17491.2"; exon_number "3"; FPKM "1.0000000000"; frac "0.000000"; conf_lo "1.000000"; conf_hi "1.000000"; cov "0.042353";
Scaffold79	Cufflinks	transcript	37419	39212	1000	+	.	gene_id "CUFF.17492"; transcript_id "CUFF.17492.1"; FPKM "1.0000000000"; frac "0.000000"; conf_lo "1.000000"; conf_hi "1.000000"; cov "0.010029";
Scaffold79	Cufflinks	exon	37419	37421	1000	+	.	gene_id "CUFF.17492"; transcript_id "CUFF.17492.1"; exon_number "1"; FPKM "1.0000000000"; frac "0.000000"; conf_lo "1.000000"; conf_hi "1.000000"; cov "0.010029";
Scaffold79	Cufflinks	exon	38856	39212	1000	+	.	gene_id "CUFF.17492"; transcript_id "CUFF.17492.1"; exon_number "2"; FPKM "1.0000000000"; frac "0.000000"; conf_lo "1.000000"; conf_hi "1.000000"; cov "0.010029";
Scaffold79	Cufflinks	transcript	39483	43754	1000	-	.	gene_id "CUFF.17493"; transcript_id "CUFF.17493.1"; FPKM "1.0000000000"; frac "0.000000"; conf_lo "1.000000"; conf_hi "1.000000"; cov "0.028472";
Scaffold79	Cufflinks	exon	39483	40127	1000	-	.	gene_id "CUFF.17493"; transcript_id "CUFF.17493.1"; exon_number "1"; FPKM "1.0000000000"; frac "0.000000"; conf_lo "1.000000"; conf_hi "1.000000"; cov "0.028472";
Scaffold79	Cufflinks	exon	43257	43754	1000	-	.	gene_id "CUFF.17493"; transcript_id "CUFF.17493.1"; exon_number "2"; FPKM "1.0000000000"; frac "0.000000"; conf_lo "1.000000"; conf_hi "1.000000"; cov "0.028472";
Scaffold79	Cufflinks	transcript	67174	74892	1000	+	.	gene_id "CUFF.17494"; transcript_id "CUFF.17494.1"; FPKM "1.0000000000"; frac "0.000000"; conf_lo "1.000000"; conf_hi "1.000000"; cov "0.022454";
Scaffold79	Cufflinks	exon	67174	67234	1000	+	.	gene_id "CUFF.17494"; transcript_id "CUFF.17494.1"; exon_number "1"; FPKM "1.0000000000"; frac "0.000000"; conf_lo "1.000000"; conf_hi "1.000000"; cov "0.022454";
Scaffold79	Cufflinks	exon	68299	68457	1000	+	.	gene_id "CUFF.17494"; transcript_id "CUFF.17494.1"; exon_number "2"; FPKM "1.0000000000"; frac "0.000000"; conf_lo "1.000000"; conf_hi "1.000000"; cov "0.022454";
Scaffold79	Cufflinks	exon	73712	73844	1000	+	.	gene_id "CUFF.17494"; transcript_id "CUFF.17494.1"; exon_number "3"; FPKM "1.0000000000"; frac "0.000000"; conf_lo "1.000000"; conf_hi "1.000000"; cov "0.022454";
Scaffold79	Cufflinks	exon	73923	74050	1000	+	.	gene_id "CUFF.17494"; transcript_id "CUFF.17494.1"; exon_number "4"; FPKM "1.0000000000"; frac "0.000000"; conf_lo "1.000000"; conf_hi "1.000000"; cov "0.022454";
Scaffold79	Cufflinks	exon	74131	74892	1000	+	.	gene_id "CUFF.17494"; transcript_id "CUFF.17494.1"; exon_number "5"; FPKM "1.0000000000"; frac "0.000000"; conf_lo "1.000000"; conf_hi "1.000000"; cov "0.022454";
Scaffold79	Cufflinks	transcript	82615	83627	1000	+	.	gene_id "CUFF.17495"; transcript_id "CUFF.17495.1"; FPKM "1.0000000000"; frac "0.000000"; conf_lo "1.000000"; conf_hi "1.000000"; cov "0.028221";
Scaffold79	Cufflinks	exon	82615	83627	1000	+	.	gene_id "CUFF.17495"; transcript_id "CUFF.17495.1"; exon_number "1"; FPKM "1.0000000000"; frac "0.000000"; conf_lo "1.000000"; conf_hi "1.000000"; cov "0.028221";
Scaffold79	Cufflinks	transcript	98146	99052	1000	+	.	gene_id "CUFF.17496"; transcript_id "CUFF.17496.1"; FPKM "1.0000000000"; frac "0.000000"; conf_lo "1.000000"; conf_hi "1.000000"; cov "0.019538";
Scaffold79	Cufflinks	exon	98146	98380	1000	+	.	gene_id "CUFF.17496"; transcript_id "CUFF.17496.1"; exon_number "1"; FPKM "1.0000000000"; frac "0.000000"; conf_lo "1.000000"; conf_hi "1.000000"; cov "0.019538";
Scaffold79	Cufflinks	exon	98496	99052	1000	+	.	gene_id "CUFF.17496"; transcript_id "CUFF.17496.1"; exon_number "2"; FPKM "1.0000000000"; frac "0.000000"; conf_lo "1.000000"; conf_hi "1.000000"; cov "0.019538";
Scaffold79	Cufflinks	transcript	98166	99052	1000	+	.	gene_id "CUFF.17496"; transcript_id "CUFF.17496.2"; FPKM "1.0000000000"; frac "0.000000"; conf_lo "1.000000"; conf_hi "1.000000"; cov "0.019538";
Scaffold79	Cufflinks	exon	98166	98380	1000	+	.	gene_id "CUFF.17496"; transcript_id "CUFF.17496.2"; exon_number "1"; FPKM "1.0000000000"; frac "0.000000"; conf_lo "1.000000"; conf_hi "1.000000"; cov "0.019538";
Scaffold79	Cufflinks	exon	98463	99052	1000	+	.	gene_id "CUFF.17496"; transcript_id "CUFF.17496.2"; exon_number "2"; FPKM "1.0000000000"; frac "0.000000"; conf_lo "1.000000"; conf_hi "1.000000"; cov "0.019538";
Scaffold79	Cufflinks	transcript	98168	99052	1000	+	.	gene_id "CUFF.17496"; transcript_id "CUFF.17496.3"; FPKM "1.0000000000"; frac "0.000000"; conf_lo "1.000000"; conf_hi "1.000000"; cov "0.019538";
Scaffold79	Cufflinks	exon	98168	98380	1000	+	.	gene_id "CUFF.17496"; transcript_id "CUFF.17496.3"; exon_number "1"; FPKM "1.0000000000"; frac "0.000000"; conf_lo "1.000000"; conf_hi "1.000000"; cov "0.019538";
Scaffold79	Cufflinks	exon	98436	99052	1000	+	.	gene_id "CUFF.17496"; transcript_id "CUFF.17496.3"; exon_number "2"; FPKM "1.0000000000"; frac "0.000000"; conf_lo "1.000000"; conf_hi "1.000000"; cov "0.019538";
Scaffold79	Cufflinks	transcript	99134	105016	1000	-	.	gene_id "CUFF.17497"; transcript_id "CUFF.17497.1"; FPKM "1.0000000000"; frac "0.000000"; conf_lo "1.000000"; conf_hi "1.000000"; cov "0.022343";
Scaffold79	Cufflinks	exon	99134	99475	1000	-	.	gene_id "CUFF.17497"; transcript_id "CUFF.17497.1"; exon_number "1"; FPKM "1.0000000000"; frac "0.000000"; conf_lo "1.000000"; conf_hi "1.000000"; cov "0.022343";
Scaffold79	Cufflinks	exon	104522	105016	1000	-	.	gene_id "CUFF.17497"; transcript_id "CUFF.17497.1"; exon_number "2"; FPKM "1.0000000000"; frac "0.000000"; conf_lo "1.000000"; conf_hi "1.000000"; cov "0.022343";
Scaffold79	Cufflinks	transcript	105435	109382	1000	+	.	gene_id "CUFF.17498"; transcript_id "CUFF.17498.1"; FPKM "1.0000000000"; frac "0.000000"; conf_lo "1.000000"; conf_hi "1.000000"; cov "0.033584";
Scaffold79	Cufflinks	exon	105435	105510	1000	+	.	gene_id "CUFF.17498"; transcript_id "CUFF.17498.1"; exon_number "1"; FPKM "1.0000000000"; frac "0.000000"; conf_lo "1.000000"; conf_hi "1.000000"; cov "0.033584";
Scaffold79	Cufflinks	exon	105570	105770	1000	+	.	gene_id "CUFF.17498"; transcript_id "CUFF.17498.1"; exon_number "2"; FPKM "1.0000000000"; frac "0.000000"; conf_lo "1.000000"; conf_hi "1.000000"; cov "0.033584";
Scaffold79	Cufflinks	exon	105916	106099	1000	+	.	gene_id "CUFF.17498"; transcript_id "CUFF.17498.1"; exon_number "3"; FPKM "1.0000000000"; frac "0.000000"; conf_lo "1.000000"; conf_hi "1.000000"; cov "0.033584";
Scaffold79	Cufflinks	exon	106172	106921	1000	+	.	gene_id "CUFF.17498"; transcript_id "CUFF.17498.1"; exon_number "4"; FPKM "1.0000000000"; frac "0.000000"; conf_lo "1.000000"; conf_hi "1.000000"; cov "0.033584";
Scaffold79	Cufflinks	exon	108779	109382	1000	+	.	gene_id "CUFF.17498"; transcript_id "CUFF.17498.1"; exon_number "5"; FPKM "1.0000000000"; frac "0.000000"; conf_lo "1.000000"; conf_hi "1.000000"; cov "0.033584";
Scaffold79	Cufflinks	transcript	109375	110556	1000	-	.	gene_id "CUFF.17499"; transcript_id "CUFF.17499.1"; FPKM "1.0000000000"; frac "0.000000"; conf_lo "1.000000"; conf_hi "1.000000"; cov "0.033584";
Scaffold79	Cufflinks	exon	109375	109612	1000	-	.	gene_id "CUFF.17499"; transcript_id "CUFF.17499.1"; exon_number "1"; FPKM "1.0000000000"; frac "0.000000"; conf_lo "1.000000"; conf_hi "1.000000"; cov "0.033584";
Scaffold79	Cufflinks	exon	109676	109737	1000	-	.	gene_id "CUFF.17499"; transcript_id "CUFF.17499.1"; exon_number "2"; FPKM "1.0000000000"; frac "0.000000"; conf_lo "1.000000"; conf_hi "1.000000"; cov "0.033584";
Scaffold79	Cufflinks	exon	110124	110262	1000	-	.	gene_id "CUFF.17499"; transcript_id "CUFF.17499.1"; exon_number "3"; FPKM "1.0000000000"; frac "0.000000"; conf_lo "1.000000"; conf_hi "1.000000"; cov "0.033584";
Scaffold79	Cufflinks	exon	110350	110556	1000	-	.	gene_id "CUFF.17499"; transcript_id "CUFF.17499.1"; exon_number "4"; FPKM "1.0000000000"; frac "0.000000"; conf_lo "1.000000"; conf_hi "1.000000"; cov "0.033584";
Scaffold79	Cufflinks	transcript	113187	131805	1000	+	.	gene_id "CUFF.17500"; transcript_id "CUFF.17500.1"; FPKM "1.0000000000"; frac "0.000000"; conf_lo "1.000000"; conf_hi "1.000000"; cov "0.050724";
Scaffold79	Cufflinks	exon	113187	113511	1000	+	.	gene_id "CUFF.17500"; transcript_id "CUFF.17500.1"; exon_number "1"; FPKM "1.0000000000"; frac "0.000000"; conf_lo "1.000000"; conf_hi "1.000000"; cov "0.050724";
Scaffold79	Cufflinks	exon	113624	114474	1000	+	.	gene_id "CUFF.17500"; transcript_id "CUFF.17500.1"; exon_number "2"; FPKM "1.0000000000"; frac "0.000000"; conf_lo "1.000000"; conf_hi "1.000000"; cov "0.050724";
Scaffold79	Cufflinks	exon	114540	114693	1000	+	.	gene_id "CUFF.17500"; transcript_id "CUFF.17500.1"; exon_number "3"; FPKM "1.0000000000"; frac "0.000000"; conf_lo "1.000000"; conf_hi "1.000000"; cov "0.050724";
Scaffold79	Cufflinks	exon	131082	131805	1000	+	.	gene_id "CUFF.17500"; transcript_id "CUFF.17500.1"; exon_number "4"; FPKM "1.0000000000"; frac "0.000000"; conf_lo "1.000000"; conf_hi "1.000000"; cov "0.050724";
Scaffold79	Cufflinks	transcript	113187	131805	1000	+	.	gene_id "CUFF.17500"; transcript_id "CUFF.17500.2"; FPKM "1.0000000000"; frac "0.000000"; conf_lo "1.000000"; conf_hi "1.000000"; cov "0.050724";
Scaffold79	Cufflinks	exon	113187	113508	1000	+	.	gene_id "CUFF.17500"; transcript_id "CUFF.17500.2"; exon_number "1"; FPKM "1.0000000000"; frac "0.000000"; conf_lo "1.000000"; conf_hi "1.000000"; cov "0.050724";
Scaffold79	Cufflinks	exon	113620	114474	1000	+	.	gene_id "CUFF.17500"; transcript_id "CUFF.17500.2"; exon_number "2"; FPKM "1.0000000000"; frac "0.000000"; conf_lo "1.000000"; conf_hi "1.000000"; cov "0.050724";
Scaffold79	Cufflinks	exon	114540	114693	1000	+	.	gene_id "CUFF.17500"; transcript_id "CUFF.17500.2"; exon_number "3"; FPKM "1.0000000000"; frac "0.000000"; conf_lo "1.000000"; conf_hi "1.000000"; cov "0.050724";
Scaffold79	Cufflinks	exon	131082	131805	1000	+	.	gene_id "CUFF.17500"; transcript_id "CUFF.17500.2"; exon_number "4"; FPKM "1.0000000000"; frac "0.000000"; conf_lo "1.000000"; conf_hi "1.000000"; cov "0.050724";
Scaffold79	Cufflinks	transcript	113281	131805	1000	+	.	gene_id "CUFF.17500"; transcript_id "CUFF.17500.3"; FPKM "1.0000000000"; frac "0.000000"; conf_lo "1.000000"; conf_hi "1.000000"; cov "0.050724";
Scaffold79	Cufflinks	exon	113281	113507	1000	+	.	gene_id "CUFF.17500"; transcript_id "CUFF.17500.3"; exon_number "1"; FPKM "1.0000000000"; frac "0.000000"; conf_lo "1.000000"; conf_hi "1.000000"; cov "0.050724";
Scaffold79	Cufflinks	exon	113584	114474	1000	+	.	gene_id "CUFF.17500"; transcript_id "CUFF.17500.3"; exon_number "2"; FPKM "1.0000000000"; frac "0.000000"; conf_lo "1.000000"; conf_hi "1.000000"; cov "0.050724";
Scaffold79	Cufflinks	exon	114540	114694	1000	+	.	gene_id "CUFF.17500"; transcript_id "CUFF.17500.3"; exon_number "3"; FPKM "1.0000000000"; frac "0.000000"; conf_lo "1.000000"; conf_hi "1.000000"; cov "0.050724";
Scaffold79	Cufflinks	exon	131083	131805	1000	+	.	gene_id "CUFF.17500"; transcript_id "CUFF.17500.3"; exon_number "4"; FPKM "1.0000000000"; frac "0.000000"; conf_lo "1.000000"; conf_hi "1.000000"; cov "0.050724";
Scaffold79	Cufflinks	transcript	137568	149616	1000	-	.	gene_id "CUFF.17501"; transcript_id "CUFF.17501.1"; FPKM "1.0000000000"; frac "0.000000"; conf_lo "1.000000"; conf_hi "1.000000"; cov "0.044867";
Scaffold79	Cufflinks	exon	137568	138165	1000	-	.	gene_id "CUFF.17501"; transcript_id "CUFF.17501.1"; exon_number "1"; FPKM "1.0000000000"; frac "0.000000"; conf_lo "1.000000"; conf_hi "1.000000"; cov "0.044867";
Scaffold79	Cufflinks	exon	143429	144092	1000	-	.	gene_id "CUFF.17501"; transcript_id "CUFF.17501.1"; exon_number "2"; FPKM "1.0000000000"; frac "0.000000"; conf_lo "1.000000"; conf_hi "1.000000"; cov "0.044867";
Scaffold79	Cufflinks	exon	149074	149616	1000	-	.	gene_id "CUFF.17501"; transcript_id "CUFF.17501.1"; exon_number "3"; FPKM "1.0000000000"; frac "0.000000"; conf_lo "1.000000"; conf_hi "1.000000"; cov "0.044867";
Scaffold79	Cufflinks	transcript	154685	162322	1000	-	.	gene_id "CUFF.17502"; transcript_id "CUFF.17502.1"; FPKM "1.0000000000"; frac "0.000000"; conf_lo "1.000000"; conf_hi "1.000000"; cov "0.031188";
Scaffold79	Cufflinks	exon	154685	155728	1000	-	.	gene_id "CUFF.17502"; transcript_id "CUFF.17502.1"; exon_number "1"; FPKM "1.0000000000"; frac "0.000000"; conf_lo "1.000000"; conf_hi "1.000000"; cov "0.031188";
Scaffold79	Cufflinks	exon	160612	161614	1000	-	.	gene_id "CUFF.17502"; transcript_id "CUFF.17502.1"; exon_number "2"; FPKM "1.0000000000"; frac "0.000000"; conf_lo "1.000000"; conf_hi "1.000000"; cov "0.031188";
Scaffold79	Cufflinks	exon	161684	161872	1000	-	.	gene_id "CUFF.17502"; transcript_id "CUFF.17502.1"; exon_number "3"; FPKM "1.0000000000"; frac "0.000000"; conf_lo "1.000000"; conf_hi "1.000000"; cov "0.031188";
Scaffold79	Cufflinks	exon	161958	162048	1000	-	.	gene_id "CUFF.17502"; transcript_id "CUFF.17502.1"; exon_number "4"; FPKM "1.0000000000"; frac "0.000000"; conf_lo "1.000000"; conf_hi "1.000000"; cov "0.031188";
Scaffold79	Cufflinks	exon	162150	162322	1000	-	.	gene_id "CUFF.17502"; transcript_id "CUFF.17502.1"; exon_number "5"; FPKM "1.0000000000"; frac "0.000000"; conf_lo "1.000000"; conf_hi "1.000000"; cov "0.031188";
Scaffold79	Cufflinks	transcript	161053	161672	1000	+	.	gene_id "CUFF.17503"; transcript_id "CUFF.17503.1"; FPKM "1.0000000000"; frac "0.000000"; conf_lo "1.000000"; conf_hi "1.000000"; cov "0.031188";
Scaffold79	Cufflinks	exon	161053	161114	1000	+	.	gene_id "CUFF.17503"; transcript_id "CUFF.17503.1"; exon_number "1"; FPKM "1.0000000000"; frac "0.000000"; conf_lo "1.000000"; conf_hi "1.000000"; cov "0.031188";
Scaffold79	Cufflinks	exon	161265	161672	1000	+	.	gene_id "CUFF.17503"; transcript_id "CUFF.17503.1"; exon_number "2"; FPKM "1.0000000000"; frac "0.000000"; conf_lo "1.000000"; conf_hi "1.000000"; cov "0.031188";
Scaffold79	Cufflinks	transcript	163069	164019	1000	+	.	gene_id "CUFF.17504"; transcript_id "CUFF.17504.1"; FPKM "1.0000000000"; frac "0.000000"; conf_lo "1.000000"; conf_hi "1.000000"; cov "0.016938";
Scaffold79	Cufflinks	exon	163069	163756	1000	+	.	gene_id "CUFF.17504"; transcript_id "CUFF.17504.1"; exon_number "1"; FPKM "1.0000000000"; frac "0.000000"; conf_lo "1.000000"; conf_hi "1.000000"; cov "0.016938";
Scaffold79	Cufflinks	exon	163825	164019	1000	+	.	gene_id "CUFF.17504"; transcript_id "CUFF.17504.1"; exon_number "2"; FPKM "1.0000000000"; frac "0.000000"; conf_lo "1.000000"; conf_hi "1.000000"; cov "0.016938";
Scaffold79	Cufflinks	transcript	249934	270039	1000	+	.	gene_id "CUFF.17505"; transcript_id "CUFF.17505.1"; FPKM "1.0000000000"; frac "0.000000"; conf_lo "1.000000"; conf_hi "1.000000"; cov "0.033853";
Scaffold79	Cufflinks	exon	249934	250216	1000	+	.	gene_id "CUFF.17505"; transcript_id "CUFF.17505.1"; exon_number "1"; FPKM "1.0000000000"; frac "0.000000"; conf_lo "1.000000"; conf_hi "1.000000"; cov "0.033853";
Scaffold79	Cufflinks	exon	254362	254565	1000	+	.	gene_id "CUFF.17505"; transcript_id "CUFF.17505.1"; exon_number "2"; FPKM "1.0000000000"; frac "0.000000"; conf_lo "1.000000"; conf_hi "1.000000"; cov "0.033853";
Scaffold79	Cufflinks	exon	260107	260410	1000	+	.	gene_id "CUFF.17505"; transcript_id "CUFF.17505.1"; exon_number "3"; FPKM "1.0000000000"; frac "0.000000"; conf_lo "1.000000"; conf_hi "1.000000"; cov "0.033853";
Scaffold79	Cufflinks	exon	260486	260584	1000	+	.	gene_id "CUFF.17505"; transcript_id "CUFF.17505.1"; exon_number "4"; FPKM "1.0000000000"; frac "0.000000"; conf_lo "1.000000"; conf_hi "1.000000"; cov "0.033853";
Scaffold79	Cufflinks	exon	265209	265339	1000	+	.	gene_id "CUFF.17505"; transcript_id "CUFF.17505.1"; exon_number "5"; FPKM "1.0000000000"; frac "0.000000"; conf_lo "1.000000"; conf_hi "1.000000"; cov "0.033853";
Scaffold79	Cufflinks	exon	265398	265621	1000	+	.	gene_id "CUFF.17505"; transcript_id "CUFF.17505.1"; exon_number "6"; FPKM "1.0000000000"; frac "0.000000"; conf_lo "1.000000"; conf_hi "1.000000"; cov "0.033853";
Scaffold79	Cufflinks	exon	265842	266128	1000	+	.	gene_id "CUFF.17505"; transcript_id "CUFF.17505.1"; exon_number "7"; FPKM "1.0000000000"; frac "0.000000"; conf_lo "1.000000"; conf_hi "1.000000"; cov "0.033853";
Scaffold79	Cufflinks	exon	268837	270039	1000	+	.	gene_id "CUFF.17505"; transcript_id "CUFF.17505.1"; exon_number "8"; FPKM "1.0000000000"; frac "0.000000"; conf_lo "1.000000"; conf_hi "1.000000"; cov "0.033853";
Scaffold79	Cufflinks	transcript	265211	270039	1000	+	.	gene_id "CUFF.17505"; transcript_id "CUFF.17505.2"; FPKM "1.0000000000"; frac "0.000000"; conf_lo "1.000000"; conf_hi "1.000000"; cov "0.033853";
Scaffold79	Cufflinks	exon	265211	265339	1000	+	.	gene_id "CUFF.17505"; transcript_id "CUFF.17505.2"; exon_number "1"; FPKM "1.0000000000"; frac "0.000000"; conf_lo "1.000000"; conf_hi "1.000000"; cov "0.033853";
Scaffold79	Cufflinks	exon	265428	265621	1000	+	.	gene_id "CUFF.17505"; transcript_id "CUFF.17505.2"; exon_number "2"; FPKM "1.0000000000"; frac "0.000000"; conf_lo "1.000000"; conf_hi "1.000000"; cov "0.033853";
Scaffold79	Cufflinks	exon	265842	266128	1000	+	.	gene_id "CUFF.17505"; transcript_id "CUFF.17505.2"; exon_number "3"; FPKM "1.0000000000"; frac "0.000000"; conf_lo "1.000000"; conf_hi "1.000000"; cov "0.033853";
Scaffold79	Cufflinks	exon	268837	270039	1000	+	.	gene_id "CUFF.17505"; transcript_id "CUFF.17505.2"; exon_number "4"; FPKM "1.0000000000"; frac "0.000000"; conf_lo "1.000000"; conf_hi "1.000000"; cov "0.033853";
Scaffold79	Cufflinks	transcript	265593	270039	1000	+	.	gene_id "CUFF.17505"; transcript_id "CUFF.17505.3"; FPKM "1.0000000000"; frac "0.000000"; conf_lo "1.000000"; conf_hi "1.000000"; cov "0.033853";
Scaffold79	Cufflinks	exon	265593	265621	1000	+	.	gene_id "CUFF.17505"; transcript_id "CUFF.17505.3"; exon_number "1"; FPKM "1.0000000000"; frac "0.000000"; conf_lo "1.000000"; conf_hi "1.000000"; cov "0.033853";
Scaffold79	Cufflinks	exon	265800	266128	1000	+	.	gene_id "CUFF.17505"; transcript_id "CUFF.17505.3"; exon_number "2"; FPKM "1.0000000000"; frac "0.000000"; conf_lo "1.000000"; conf_hi "1.000000"; cov "0.033853";
Scaffold79	Cufflinks	exon	268837	269086	1000	+	.	gene_id "CUFF.17505"; transcript_id "CUFF.17505.3"; exon_number "3"; FPKM "1.0000000000"; frac "0.000000"; conf_lo "1.000000"; conf_hi "1.000000"; cov "0.033853";
Scaffold79	Cufflinks	exon	269818	270039	1000	+	.	gene_id "CUFF.17505"; transcript_id "CUFF.17505.3"; exon_number "4"; FPKM "1.0000000000"; frac "0.000000"; conf_lo "1.000000"; conf_hi "1.000000"; cov "0.033853";
Scaffold79	Cufflinks	transcript	257859	258488	1000	+	.	gene_id "CUFF.17506"; transcript_id "CUFF.17506.1"; FPKM "1.0000000000"; frac "0.000000"; conf_lo "1.000000"; conf_hi "1.000000"; cov "0.014459";
Scaffold79	Cufflinks	exon	257859	258488	1000	+	.	gene_id "CUFF.17506"; transcript_id "CUFF.17506.1"; exon_number "1"; FPKM "1.0000000000"; frac "0.000000"; conf_lo "1.000000"; conf_hi "1.000000"; cov "0.014459";
Scaffold79	Cufflinks	transcript	258326	258733	1000	-	.	gene_id "CUFF.17507"; transcript_id "CUFF.17507.1"; FPKM "1.0000000000"; frac "0.000000"; conf_lo "1.000000"; conf_hi "1.000000"; cov "0.014459";
Scaffold79	Cufflinks	exon	258326	258733	1000	-	.	gene_id "CUFF.17507"; transcript_id "CUFF.17507.1"; exon_number "1"; FPKM "1.0000000000"; frac "0.000000"; conf_lo "1.000000"; conf_hi "1.000000"; cov "0.014459";
Scaffold79	Cufflinks	transcript	273395	275446	1000	+	.	gene_id "CUFF.17508"; transcript_id "CUFF.17508.1"; FPKM "1.0000000000"; frac "0.000000"; conf_lo "1.000000"; conf_hi "1.000000"; cov "0.057167";
Scaffold79	Cufflinks	exon	273395	275446	1000	+	.	gene_id "CUFF.17508"; transcript_id "CUFF.17508.1"; exon_number "1"; FPKM "1.0000000000"; frac "0.000000"; conf_lo "1.000000"; conf_hi "1.000000"; cov "0.057167";
Scaffold79	Cufflinks	transcript	279276	280099	1000	+	.	gene_id "CUFF.17509"; transcript_id "CUFF.17509.1"; FPKM "1.0000000000"; frac "0.000000"; conf_lo "1.000000"; conf_hi "1.000000"; cov "0.022956";
Scaffold79	Cufflinks	exon	279276	280099	1000	+	.	gene_id "CUFF.17509"; transcript_id "CUFF.17509.1"; exon_number "1"; FPKM "1.0000000000"; frac "0.000000"; conf_lo "1.000000"; conf_hi "1.000000"; cov "0.022956";
Scaffold79	Cufflinks	transcript	285211	285886	1000	+	.	gene_id "CUFF.17510"; transcript_id "CUFF.17510.1"; FPKM "1.0000000000"; frac "0.000000"; conf_lo "1.000000"; conf_hi "1.000000"; cov "0.018833";
Scaffold79	Cufflinks	exon	285211	285886	1000	+	.	gene_id "CUFF.17510"; transcript_id "CUFF.17510.1"; exon_number "1"; FPKM "1.0000000000"; frac "0.000000"; conf_lo "1.000000"; conf_hi "1.000000"; cov "0.018833";
Scaffold79	Cufflinks	transcript	289860	295696	1000	-	.	gene_id "CUFF.17511"; transcript_id "CUFF.17511.1"; FPKM "1.0000000000"; frac "0.000000"; conf_lo "1.000000"; conf_hi "1.000000"; cov "0.053587";
Scaffold79	Cufflinks	exon	289860	290938	1000	-	.	gene_id "CUFF.17511"; transcript_id "CUFF.17511.1"; exon_number "1"; FPKM "1.0000000000"; frac "0.000000"; conf_lo "1.000000"; conf_hi "1.000000"; cov "0.053587";
Scaffold79	Cufflinks	exon	294600	295561	1000	-	.	gene_id "CUFF.17511"; transcript_id "CUFF.17511.1"; exon_number "2"; FPKM "1.0000000000"; frac "0.000000"; conf_lo "1.000000"; conf_hi "1.000000"; cov "0.053587";
Scaffold79	Cufflinks	exon	295622	295696	1000	-	.	gene_id "CUFF.17511"; transcript_id "CUFF.17511.1"; exon_number "3"; FPKM "1.0000000000"; frac "0.000000"; conf_lo "1.000000"; conf_hi "1.000000"; cov "0.053587";
Scaffold79	Cufflinks	transcript	289860	295649	1000	-	.	gene_id "CUFF.17511"; transcript_id "CUFF.17511.2"; FPKM "1.0000000000"; frac "0.000000"; conf_lo "1.000000"; conf_hi "1.000000"; cov "0.053587";
Scaffold79	Cufflinks	exon	289860	290836	1000	-	.	gene_id "CUFF.17511"; transcript_id "CUFF.17511.2"; exon_number "1"; FPKM "1.0000000000"; frac "0.000000"; conf_lo "1.000000"; conf_hi "1.000000"; cov "0.053587";
Scaffold79	Cufflinks	exon	294600	295561	1000	-	.	gene_id "CUFF.17511"; transcript_id "CUFF.17511.2"; exon_number "2"; FPKM "1.0000000000"; frac "0.000000"; conf_lo "1.000000"; conf_hi "1.000000"; cov "0.053587";
Scaffold79	Cufflinks	exon	295622	295649	1000	-	.	gene_id "CUFF.17511"; transcript_id "CUFF.17511.2"; exon_number "3"; FPKM "1.0000000000"; frac "0.000000"; conf_lo "1.000000"; conf_hi "1.000000"; cov "0.053587";
Scaffold79	Cufflinks	transcript	300061	300982	1000	-	.	gene_id "CUFF.17512"; transcript_id "CUFF.17512.1"; FPKM "1.0000000000"; frac "0.000000"; conf_lo "1.000000"; conf_hi "1.000000"; cov "0.023987";
Scaffold79	Cufflinks	exon	300061	300449	1000	-	.	gene_id "CUFF.17512"; transcript_id "CUFF.17512.1"; exon_number "1"; FPKM "1.0000000000"; frac "0.000000"; conf_lo "1.000000"; conf_hi "1.000000"; cov "0.023987";
Scaffold79	Cufflinks	exon	300511	300982	1000	-	.	gene_id "CUFF.17512"; transcript_id "CUFF.17512.1"; exon_number "2"; FPKM "1.0000000000"; frac "0.000000"; conf_lo "1.000000"; conf_hi "1.000000"; cov "0.023987";
Scaffold79	Cufflinks	transcript	337991	350209	1000	+	.	gene_id "CUFF.17513"; transcript_id "CUFF.17513.1"; FPKM "1.0000000000"; frac "0.000000"; conf_lo "1.000000"; conf_hi "1.000000"; cov "0.053573";
Scaffold79	Cufflinks	exon	337991	338207	1000	+	.	gene_id "CUFF.17513"; transcript_id "CUFF.17513.1"; exon_number "1"; FPKM "1.0000000000"; frac "0.000000"; conf_lo "1.000000"; conf_hi "1.000000"; cov "0.053573";
Scaffold79	Cufflinks	exon	340957	341527	1000	+	.	gene_id "CUFF.17513"; transcript_id "CUFF.17513.1"; exon_number "2"; FPKM "1.0000000000"; frac "0.000000"; conf_lo "1.000000"; conf_hi "1.000000"; cov "0.053573";
Scaffold79	Cufflinks	exon	345276	345408	1000	+	.	gene_id "CUFF.17513"; transcript_id "CUFF.17513.1"; exon_number "3"; FPKM "1.0000000000"; frac "0.000000"; conf_lo "1.000000"; conf_hi "1.000000"; cov "0.053573";
Scaffold79	Cufflinks	exon	345444	345713	1000	+	.	gene_id "CUFF.17513"; transcript_id "CUFF.17513.1"; exon_number "4"; FPKM "1.0000000000"; frac "0.000000"; conf_lo "1.000000"; conf_hi "1.000000"; cov "0.053573";
Scaffold79	Cufflinks	exon	349410	349667	1000	+	.	gene_id "CUFF.17513"; transcript_id "CUFF.17513.1"; exon_number "5"; FPKM "1.0000000000"; frac "0.000000"; conf_lo "1.000000"; conf_hi "1.000000"; cov "0.053573";
Scaffold79	Cufflinks	exon	349736	350209	1000	+	.	gene_id "CUFF.17513"; transcript_id "CUFF.17513.1"; exon_number "6"; FPKM "1.0000000000"; frac "0.000000"; conf_lo "1.000000"; conf_hi "1.000000"; cov "0.053573";
Scaffold79	Cufflinks	transcript	350435	350861	1000	+	.	gene_id "CUFF.17514"; transcript_id "CUFF.17514.1"; FPKM "1.0000000000"; frac "0.000000"; conf_lo "1.000000"; conf_hi "1.000000"; cov "0.019808";
Scaffold79	Cufflinks	exon	350435	350861	1000	+	.	gene_id "CUFF.17514"; transcript_id "CUFF.17514.1"; exon_number "1"; FPKM "1.0000000000"; frac "0.000000"; conf_lo "1.000000"; conf_hi "1.000000"; cov "0.019808";
Scaffold79	Cufflinks	transcript	350544	363417	1000	-	.	gene_id "CUFF.17515"; transcript_id "CUFF.17515.1"; FPKM "1.0000000000"; frac "0.000000"; conf_lo "1.000000"; conf_hi "1.000000"; cov "0.019808";
Scaffold79	Cufflinks	exon	350544	351061	1000	-	.	gene_id "CUFF.17515"; transcript_id "CUFF.17515.1"; exon_number "1"; FPKM "1.0000000000"; frac "0.000000"; conf_lo "1.000000"; conf_hi "1.000000"; cov "0.019808";
Scaffold79	Cufflinks	exon	355929	356065	1000	-	.	gene_id "CUFF.17515"; transcript_id "CUFF.17515.1"; exon_number "2"; FPKM "1.0000000000"; frac "0.000000"; conf_lo "1.000000"; conf_hi "1.000000"; cov "0.019808";
Scaffold79	Cufflinks	exon	358954	359197	1000	-	.	gene_id "CUFF.17515"; transcript_id "CUFF.17515.1"; exon_number "3"; FPKM "1.0000000000"; frac "0.000000"; conf_lo "1.000000"; conf_hi "1.000000"; cov "0.019808";
Scaffold79	Cufflinks	exon	363322	363417	1000	-	.	gene_id "CUFF.17515"; transcript_id "CUFF.17515.1"; exon_number "4"; FPKM "1.0000000000"; frac "0.000000"; conf_lo "1.000000"; conf_hi "1.000000"; cov "0.019808";
Scaffold79	Cufflinks	transcript	368896	391168	1000	+	.	gene_id "CUFF.17516"; transcript_id "CUFF.17516.1"; FPKM "1.0000000000"; frac "0.000000"; conf_lo "1.000000"; conf_hi "1.000000"; cov "0.044275";
Scaffold79	Cufflinks	exon	368896	369229	1000	+	.	gene_id "CUFF.17516"; transcript_id "CUFF.17516.1"; exon_number "1"; FPKM "1.0000000000"; frac "0.000000"; conf_lo "1.000000"; conf_hi "1.000000"; cov "0.044275";
Scaffold79	Cufflinks	exon	369345	369414	1000	+	.	gene_id "CUFF.17516"; transcript_id "CUFF.17516.1"; exon_number "2"; FPKM "1.0000000000"; frac "0.000000"; conf_lo "1.000000"; conf_hi "1.000000"; cov "0.044275";
Scaffold79	Cufflinks	exon	377700	377795	1000	+	.	gene_id "CUFF.17516"; transcript_id "CUFF.17516.1"; exon_number "3"; FPKM "1.0000000000"; frac "0.000000"; conf_lo "1.000000"; conf_hi "1.000000"; cov "0.044275";
Scaffold79	Cufflinks	exon	377896	378016	1000	+	.	gene_id "CUFF.17516"; transcript_id "CUFF.17516.1"; exon_number "4"; FPKM "1.0000000000"; frac "0.000000"; conf_lo "1.000000"; conf_hi "1.000000"; cov "0.044275";
Scaffold79	Cufflinks	exon	378690	378853	1000	+	.	gene_id "CUFF.17516"; transcript_id "CUFF.17516.1"; exon_number "5"; FPKM "1.0000000000"; frac "0.000000"; conf_lo "1.000000"; conf_hi "1.000000"; cov "0.044275";
Scaffold79	Cufflinks	exon	378952	379299	1000	+	.	gene_id "CUFF.17516"; transcript_id "CUFF.17516.1"; exon_number "6"; FPKM "1.0000000000"; frac "0.000000"; conf_lo "1.000000"; conf_hi "1.000000"; cov "0.044275";
Scaffold79	Cufflinks	exon	379363	379464	1000	+	.	gene_id "CUFF.17516"; transcript_id "CUFF.17516.1"; exon_number "7"; FPKM "1.0000000000"; frac "0.000000"; conf_lo "1.000000"; conf_hi "1.000000"; cov "0.044275";
Scaffold79	Cufflinks	exon	387744	388269	1000	+	.	gene_id "CUFF.17516"; transcript_id "CUFF.17516.1"; exon_number "8"; FPKM "1.0000000000"; frac "0.000000"; conf_lo "1.000000"; conf_hi "1.000000"; cov "0.044275";
Scaffold79	Cufflinks	exon	390595	391168	1000	+	.	gene_id "CUFF.17516"; transcript_id "CUFF.17516.1"; exon_number "9"; FPKM "1.0000000000"; frac "0.000000"; conf_lo "1.000000"; conf_hi "1.000000"; cov "0.044275";
Scaffold79	Cufflinks	transcript	378234	391168	1000	+	.	gene_id "CUFF.17516"; transcript_id "CUFF.17516.2"; FPKM "1.0000000000"; frac "0.000000"; conf_lo "1.000000"; conf_hi "1.000000"; cov "0.044275";
Scaffold79	Cufflinks	exon	378234	378600	1000	+	.	gene_id "CUFF.17516"; transcript_id "CUFF.17516.2"; exon_number "1"; FPKM "1.0000000000"; frac "0.000000"; conf_lo "1.000000"; conf_hi "1.000000"; cov "0.044275";
Scaffold79	Cufflinks	exon	378690	378853	1000	+	.	gene_id "CUFF.17516"; transcript_id "CUFF.17516.2"; exon_number "2"; FPKM "1.0000000000"; frac "0.000000"; conf_lo "1.000000"; conf_hi "1.000000"; cov "0.044275";
Scaffold79	Cufflinks	exon	378952	379299	1000	+	.	gene_id "CUFF.17516"; transcript_id "CUFF.17516.2"; exon_number "3"; FPKM "1.0000000000"; frac "0.000000"; conf_lo "1.000000"; conf_hi "1.000000"; cov "0.044275";
Scaffold79	Cufflinks	exon	379363	379464	1000	+	.	gene_id "CUFF.17516"; transcript_id "CUFF.17516.2"; exon_number "4"; FPKM "1.0000000000"; frac "0.000000"; conf_lo "1.000000"; conf_hi "1.000000"; cov "0.044275";
Scaffold79	Cufflinks	exon	387744	388269	1000	+	.	gene_id "CUFF.17516"; transcript_id "CUFF.17516.2"; exon_number "5"; FPKM "1.0000000000"; frac "0.000000"; conf_lo "1.000000"; conf_hi "1.000000"; cov "0.044275";
Scaffold79	Cufflinks	exon	390595	391168	1000	+	.	gene_id "CUFF.17516"; transcript_id "CUFF.17516.2"; exon_number "6"; FPKM "1.0000000000"; frac "0.000000"; conf_lo "1.000000"; conf_hi "1.000000"; cov "0.044275";
Scaffold79060	Cufflinks	transcript	17	752	1000	-	.	gene_id "CUFF.17517"; transcript_id "CUFF.17517.1"; FPKM "1.0000000000"; frac "0.000000"; conf_lo "1.000000"; conf_hi "1.000000"; cov "0.019808";
Scaffold79060	Cufflinks	exon	17	752	1000	-	.	gene_id "CUFF.17517"; transcript_id "CUFF.17517.1"; exon_number "1"; FPKM "1.0000000000"; frac "0.000000"; conf_lo "1.000000"; conf_hi "1.000000"; cov "0.019808";
Scaffold79060	Cufflinks	transcript	36	721	1000	+	.	gene_id "CUFF.17518"; transcript_id "CUFF.17518.1"; FPKM "1.0000000000"; frac "0.000000"; conf_lo "1.000000"; conf_hi "1.000000"; cov "0.019808";
Scaffold79060	Cufflinks	exon	36	721	1000	+	.	gene_id "CUFF.17518"; transcript_id "CUFF.17518.1"; exon_number "1"; FPKM "1.0000000000"; frac "0.000000"; conf_lo "1.000000"; conf_hi "1.000000"; cov "0.019808";
Scaffold79060	Cufflinks	transcript	864	1154	1000	+	.	gene_id "CUFF.17519"; transcript_id "CUFF.17519.1"; FPKM "1.0000000000"; frac "0.000000"; conf_lo "1.000000"; conf_hi "1.000000"; cov "0.008107";
Scaffold79060	Cufflinks	exon	864	1154	1000	+	.	gene_id "CUFF.17519"; transcript_id "CUFF.17519.1"; exon_number "1"; FPKM "1.0000000000"; frac "0.000000"; conf_lo "1.000000"; conf_hi "1.000000"; cov "0.008107";
Scaffold79069	Cufflinks	transcript	1431	1766	1000	-	.	gene_id "CUFF.17520"; transcript_id "CUFF.17520.1"; FPKM "1.0000000000"; frac "0.000000"; conf_lo "1.000000"; conf_hi "1.000000"; cov "0.009361";
Scaffold79069	Cufflinks	exon	1431	1766	1000	-	.	gene_id "CUFF.17520"; transcript_id "CUFF.17520.1"; exon_number "1"; FPKM "1.0000000000"; frac "0.000000"; conf_lo "1.000000"; conf_hi "1.000000"; cov "0.009361";
Scaffold791	Cufflinks	transcript	18501	27532	1000	+	.	gene_id "CUFF.17521"; transcript_id "CUFF.17521.1"; FPKM "1.0000000000"; frac "0.000000"; conf_lo "1.000000"; conf_hi "1.000000"; cov "0.025129";
Scaffold791	Cufflinks	exon	18501	18504	1000	+	.	gene_id "CUFF.17521"; transcript_id "CUFF.17521.1"; exon_number "1"; FPKM "1.0000000000"; frac "0.000000"; conf_lo "1.000000"; conf_hi "1.000000"; cov "0.025129";
Scaffold791	Cufflinks	exon	21561	21908	1000	+	.	gene_id "CUFF.17521"; transcript_id "CUFF.17521.1"; exon_number "2"; FPKM "1.0000000000"; frac "0.000000"; conf_lo "1.000000"; conf_hi "1.000000"; cov "0.025129";
Scaffold791	Cufflinks	exon	21981	22240	1000	+	.	gene_id "CUFF.17521"; transcript_id "CUFF.17521.1"; exon_number "3"; FPKM "1.0000000000"; frac "0.000000"; conf_lo "1.000000"; conf_hi "1.000000"; cov "0.025129";
Scaffold791	Cufflinks	exon	27180	27279	1000	+	.	gene_id "CUFF.17521"; transcript_id "CUFF.17521.1"; exon_number "4"; FPKM "1.0000000000"; frac "0.000000"; conf_lo "1.000000"; conf_hi "1.000000"; cov "0.025129";
Scaffold791	Cufflinks	exon	27343	27532	1000	+	.	gene_id "CUFF.17521"; transcript_id "CUFF.17521.1"; exon_number "5"; FPKM "1.0000000000"; frac "0.000000"; conf_lo "1.000000"; conf_hi "1.000000"; cov "0.025129";
Scaffold791	Cufflinks	transcript	25801	26439	1000	+	.	gene_id "CUFF.17522"; transcript_id "CUFF.17522.1"; FPKM "1.0000000000"; frac "0.000000"; conf_lo "1.000000"; conf_hi "1.000000"; cov "0.017802";
Scaffold791	Cufflinks	exon	25801	26439	1000	+	.	gene_id "CUFF.17522"; transcript_id "CUFF.17522.1"; exon_number "1"; FPKM "1.0000000000"; frac "0.000000"; conf_lo "1.000000"; conf_hi "1.000000"; cov "0.017802";
Scaffold791	Cufflinks	transcript	39269	41487	1000	+	.	gene_id "CUFF.17523"; transcript_id "CUFF.17523.1"; FPKM "1.0000000000"; frac "0.000000"; conf_lo "1.000000"; conf_hi "1.000000"; cov "0.060259";
Scaffold791	Cufflinks	exon	39269	39481	1000	+	.	gene_id "CUFF.17523"; transcript_id "CUFF.17523.1"; exon_number "1"; FPKM "1.0000000000"; frac "0.000000"; conf_lo "1.000000"; conf_hi "1.000000"; cov "0.060259";
Scaffold791	Cufflinks	exon	39538	41487	1000	+	.	gene_id "CUFF.17523"; transcript_id "CUFF.17523.1"; exon_number "2"; FPKM "1.0000000000"; frac "0.000000"; conf_lo "1.000000"; conf_hi "1.000000"; cov "0.060259";
Scaffold792	Cufflinks	transcript	36605	37474	1000	+	.	gene_id "CUFF.17524"; transcript_id "CUFF.17524.1"; FPKM "1.0000000000"; frac "0.000000"; conf_lo "1.000000"; conf_hi "1.000000"; cov "0.024237";
Scaffold792	Cufflinks	exon	36605	37474	1000	+	.	gene_id "CUFF.17524"; transcript_id "CUFF.17524.1"; exon_number "1"; FPKM "1.0000000000"; frac "0.000000"; conf_lo "1.000000"; conf_hi "1.000000"; cov "0.024237";
Scaffold79426	Cufflinks	transcript	385	1453	1000	+	.	gene_id "CUFF.17525"; transcript_id "CUFF.17525.1"; FPKM "1.0000000000"; frac "0.000000"; conf_lo "1.000000"; conf_hi "1.000000"; cov "0.025937";
Scaffold79426	Cufflinks	exon	385	1123	1000	+	.	gene_id "CUFF.17525"; transcript_id "CUFF.17525.1"; exon_number "1"; FPKM "1.0000000000"; frac "0.000000"; conf_lo "1.000000"; conf_hi "1.000000"; cov "0.025937";
Scaffold79426	Cufflinks	exon	1188	1303	1000	+	.	gene_id "CUFF.17525"; transcript_id "CUFF.17525.1"; exon_number "2"; FPKM "1.0000000000"; frac "0.000000"; conf_lo "1.000000"; conf_hi "1.000000"; cov "0.025937";
Scaffold79426	Cufflinks	exon	1378	1453	1000	+	.	gene_id "CUFF.17525"; transcript_id "CUFF.17525.1"; exon_number "3"; FPKM "1.0000000000"; frac "0.000000"; conf_lo "1.000000"; conf_hi "1.000000"; cov "0.025937";
Scaffold79440	Cufflinks	transcript	191	734	1000	+	.	gene_id "CUFF.17526"; transcript_id "CUFF.17526.1"; FPKM "1.0000000000"; frac "0.000000"; conf_lo "1.000000"; conf_hi "1.000000"; cov "0.015155";
Scaffold79440	Cufflinks	exon	191	734	1000	+	.	gene_id "CUFF.17526"; transcript_id "CUFF.17526.1"; exon_number "1"; FPKM "1.0000000000"; frac "0.000000"; conf_lo "1.000000"; conf_hi "1.000000"; cov "0.015155";
Scaffold795	Cufflinks	transcript	34415	35877	1000	-	.	gene_id "CUFF.17527"; transcript_id "CUFF.17527.1"; FPKM "1.0000000000"; frac "0.000000"; conf_lo "1.000000"; conf_hi "1.000000"; cov "0.040758";
Scaffold795	Cufflinks	exon	34415	35877	1000	-	.	gene_id "CUFF.17527"; transcript_id "CUFF.17527.1"; exon_number "1"; FPKM "1.0000000000"; frac "0.000000"; conf_lo "1.000000"; conf_hi "1.000000"; cov "0.040758";
Scaffold795	Cufflinks	transcript	47262	47802	1000	+	.	gene_id "CUFF.17528"; transcript_id "CUFF.17528.1"; FPKM "1.0000000000"; frac "0.000000"; conf_lo "1.000000"; conf_hi "1.000000"; cov "0.015072";
Scaffold795	Cufflinks	exon	47262	47802	1000	+	.	gene_id "CUFF.17528"; transcript_id "CUFF.17528.1"; exon_number "1"; FPKM "1.0000000000"; frac "0.000000"; conf_lo "1.000000"; conf_hi "1.000000"; cov "0.015072";
Scaffold797	Cufflinks	transcript	3787	5073	1000	-	.	gene_id "CUFF.17529"; transcript_id "CUFF.17529.1"; FPKM "1.0000000000"; frac "0.000000"; conf_lo "1.000000"; conf_hi "1.000000"; cov "0.032094";
Scaffold797	Cufflinks	exon	3787	3858	1000	-	.	gene_id "CUFF.17529"; transcript_id "CUFF.17529.1"; exon_number "1"; FPKM "1.0000000000"; frac "0.000000"; conf_lo "1.000000"; conf_hi "1.000000"; cov "0.032094";
Scaffold797	Cufflinks	exon	3923	4598	1000	-	.	gene_id "CUFF.17529"; transcript_id "CUFF.17529.1"; exon_number "2"; FPKM "1.0000000000"; frac "0.000000"; conf_lo "1.000000"; conf_hi "1.000000"; cov "0.032094";
Scaffold797	Cufflinks	exon	4670	5073	1000	-	.	gene_id "CUFF.17529"; transcript_id "CUFF.17529.1"; exon_number "3"; FPKM "1.0000000000"; frac "0.000000"; conf_lo "1.000000"; conf_hi "1.000000"; cov "0.032094";
Scaffold797	Cufflinks	transcript	9447	10352	1000	-	.	gene_id "CUFF.17530"; transcript_id "CUFF.17530.1"; FPKM "1.0000000000"; frac "0.000000"; conf_lo "1.000000"; conf_hi "1.000000"; cov "0.020003";
Scaffold797	Cufflinks	exon	9447	9515	1000	-	.	gene_id "CUFF.17530"; transcript_id "CUFF.17530.1"; exon_number "1"; FPKM "1.0000000000"; frac "0.000000"; conf_lo "1.000000"; conf_hi "1.000000"; cov "0.020003";
Scaffold797	Cufflinks	exon	9662	10352	1000	-	.	gene_id "CUFF.17530"; transcript_id "CUFF.17530.1"; exon_number "2"; FPKM "1.0000000000"; frac "0.000000"; conf_lo "1.000000"; conf_hi "1.000000"; cov "0.020003";
Scaffold797	Cufflinks	transcript	12050	12876	1000	+	.	gene_id "CUFF.17531"; transcript_id "CUFF.17531.1"; FPKM "1.0000000000"; frac "0.000000"; conf_lo "1.000000"; conf_hi "1.000000"; cov "0.023039";
Scaffold797	Cufflinks	exon	12050	12876	1000	+	.	gene_id "CUFF.17531"; transcript_id "CUFF.17531.1"; exon_number "1"; FPKM "1.0000000000"; frac "0.000000"; conf_lo "1.000000"; conf_hi "1.000000"; cov "0.023039";
Scaffold797	Cufflinks	transcript	15139	15848	1000	-	.	gene_id "CUFF.17532"; transcript_id "CUFF.17532.1"; FPKM "1.0000000000"; frac "0.000000"; conf_lo "1.000000"; conf_hi "1.000000"; cov "0.019780";
Scaffold797	Cufflinks	exon	15139	15848	1000	-	.	gene_id "CUFF.17532"; transcript_id "CUFF.17532.1"; exon_number "1"; FPKM "1.0000000000"; frac "0.000000"; conf_lo "1.000000"; conf_hi "1.000000"; cov "0.019780";
Scaffold797	Cufflinks	transcript	15916	16173	1000	+	.	gene_id "CUFF.17533"; transcript_id "CUFF.17533.1"; FPKM "1.0000000000"; frac "0.000000"; conf_lo "1.000000"; conf_hi "1.000000"; cov "0.007188";
Scaffold797	Cufflinks	exon	15916	16173	1000	+	.	gene_id "CUFF.17533"; transcript_id "CUFF.17533.1"; exon_number "1"; FPKM "1.0000000000"; frac "0.000000"; conf_lo "1.000000"; conf_hi "1.000000"; cov "0.007188";
Scaffold797	Cufflinks	transcript	18037	19408	1000	+	.	gene_id "CUFF.17534"; transcript_id "CUFF.17534.1"; FPKM "1.0000000000"; frac "0.000000"; conf_lo "1.000000"; conf_hi "1.000000"; cov "0.036997";
Scaffold797	Cufflinks	exon	18037	18051	1000	+	.	gene_id "CUFF.17534"; transcript_id "CUFF.17534.1"; exon_number "1"; FPKM "1.0000000000"; frac "0.000000"; conf_lo "1.000000"; conf_hi "1.000000"; cov "0.036997";
Scaffold797	Cufflinks	exon	18078	18353	1000	+	.	gene_id "CUFF.17534"; transcript_id "CUFF.17534.1"; exon_number "2"; FPKM "1.0000000000"; frac "0.000000"; conf_lo "1.000000"; conf_hi "1.000000"; cov "0.036997";
Scaffold797	Cufflinks	exon	18359	19408	1000	+	.	gene_id "CUFF.17534"; transcript_id "CUFF.17534.1"; exon_number "3"; FPKM "1.0000000000"; frac "0.000000"; conf_lo "1.000000"; conf_hi "1.000000"; cov "0.036997";
Scaffold797	Cufflinks	transcript	25112	28247	1000	+	.	gene_id "CUFF.17535"; transcript_id "CUFF.17535.1"; FPKM "1.0000000000"; frac "0.000000"; conf_lo "1.000000"; conf_hi "1.000000"; cov "0.083716";
Scaffold797	Cufflinks	exon	25112	27636	1000	+	.	gene_id "CUFF.17535"; transcript_id "CUFF.17535.1"; exon_number "1"; FPKM "1.0000000000"; frac "0.000000"; conf_lo "1.000000"; conf_hi "1.000000"; cov "0.083716";
Scaffold797	Cufflinks	exon	27700	28247	1000	+	.	gene_id "CUFF.17535"; transcript_id "CUFF.17535.1"; exon_number "2"; FPKM "1.0000000000"; frac "0.000000"; conf_lo "1.000000"; conf_hi "1.000000"; cov "0.083716";
Scaffold797	Cufflinks	transcript	44653	45124	1000	+	.	gene_id "CUFF.17536"; transcript_id "CUFF.17536.1"; FPKM "1.0000000000"; frac "0.000000"; conf_lo "1.000000"; conf_hi "1.000000"; cov "0.013149";
Scaffold797	Cufflinks	exon	44653	45124	1000	+	.	gene_id "CUFF.17536"; transcript_id "CUFF.17536.1"; exon_number "1"; FPKM "1.0000000000"; frac "0.000000"; conf_lo "1.000000"; conf_hi "1.000000"; cov "0.013149";
Scaffold79748	Cufflinks	transcript	13	701	1000	-	.	gene_id "CUFF.17537"; transcript_id "CUFF.17537.1"; FPKM "1.0000000000"; frac "0.000000"; conf_lo "1.000000"; conf_hi "1.000000"; cov "0.019195";
Scaffold79748	Cufflinks	exon	13	701	1000	-	.	gene_id "CUFF.17537"; transcript_id "CUFF.17537.1"; exon_number "1"; FPKM "1.0000000000"; frac "0.000000"; conf_lo "1.000000"; conf_hi "1.000000"; cov "0.019195";
Scaffold7977	Cufflinks	transcript	230	855	1000	+	.	gene_id "CUFF.17538"; transcript_id "CUFF.17538.1"; FPKM "1.0000000000"; frac "0.000000"; conf_lo "1.000000"; conf_hi "1.000000"; cov "0.017440";
Scaffold7977	Cufflinks	exon	230	855	1000	+	.	gene_id "CUFF.17538"; transcript_id "CUFF.17538.1"; exon_number "1"; FPKM "1.0000000000"; frac "0.000000"; conf_lo "1.000000"; conf_hi "1.000000"; cov "0.017440";
Scaffold7977	Cufflinks	transcript	1382	1922	1000	+	.	gene_id "CUFF.17539"; transcript_id "CUFF.17539.1"; FPKM "1.0000000000"; frac "0.000000"; conf_lo "1.000000"; conf_hi "1.000000"; cov "0.014292";
Scaffold7977	Cufflinks	exon	1382	1922	1000	+	.	gene_id "CUFF.17539"; transcript_id "CUFF.17539.1"; exon_number "1"; FPKM "1.0000000000"; frac "0.000000"; conf_lo "1.000000"; conf_hi "1.000000"; cov "0.014292";
Scaffold7977	Cufflinks	transcript	1471	1955	1000	-	.	gene_id "CUFF.17540"; transcript_id "CUFF.17540.1"; FPKM "1.0000000000"; frac "0.000000"; conf_lo "1.000000"; conf_hi "1.000000"; cov "0.014292";
Scaffold7977	Cufflinks	exon	1471	1955	1000	-	.	gene_id "CUFF.17540"; transcript_id "CUFF.17540.1"; exon_number "1"; FPKM "1.0000000000"; frac "0.000000"; conf_lo "1.000000"; conf_hi "1.000000"; cov "0.014292";
Scaffold798	Cufflinks	transcript	28632	38683	1000	+	.	gene_id "CUFF.17541"; transcript_id "CUFF.17541.1"; FPKM "1.0000000000"; frac "0.000000"; conf_lo "1.000000"; conf_hi "1.000000"; cov "0.081209";
Scaffold798	Cufflinks	exon	28632	28704	1000	+	.	gene_id "CUFF.17541"; transcript_id "CUFF.17541.1"; exon_number "1"; FPKM "1.0000000000"; frac "0.000000"; conf_lo "1.000000"; conf_hi "1.000000"; cov "0.081209";
Scaffold798	Cufflinks	exon	34911	35095	1000	+	.	gene_id "CUFF.17541"; transcript_id "CUFF.17541.1"; exon_number "2"; FPKM "1.0000000000"; frac "0.000000"; conf_lo "1.000000"; conf_hi "1.000000"; cov "0.081209";
Scaffold798	Cufflinks	exon	35671	35887	1000	+	.	gene_id "CUFF.17541"; transcript_id "CUFF.17541.1"; exon_number "3"; FPKM "1.0000000000"; frac "0.000000"; conf_lo "1.000000"; conf_hi "1.000000"; cov "0.081209";
Scaffold798	Cufflinks	exon	36031	36712	1000	+	.	gene_id "CUFF.17541"; transcript_id "CUFF.17541.1"; exon_number "4"; FPKM "1.0000000000"; frac "0.000000"; conf_lo "1.000000"; conf_hi "1.000000"; cov "0.081209";
Scaffold798	Cufflinks	exon	36776	37670	1000	+	.	gene_id "CUFF.17541"; transcript_id "CUFF.17541.1"; exon_number "5"; FPKM "1.0000000000"; frac "0.000000"; conf_lo "1.000000"; conf_hi "1.000000"; cov "0.081209";
Scaffold798	Cufflinks	exon	37821	38683	1000	+	.	gene_id "CUFF.17541"; transcript_id "CUFF.17541.1"; exon_number "6"; FPKM "1.0000000000"; frac "0.000000"; conf_lo "1.000000"; conf_hi "1.000000"; cov "0.081209";
Scaffold798	Cufflinks	transcript	41151	42611	1000	+	.	gene_id "CUFF.17542"; transcript_id "CUFF.17542.1"; FPKM "1.0000000000"; frac "0.000000"; conf_lo "1.000000"; conf_hi "1.000000"; cov "0.040702";
Scaffold798	Cufflinks	exon	41151	42611	1000	+	.	gene_id "CUFF.17542"; transcript_id "CUFF.17542.1"; exon_number "1"; FPKM "1.0000000000"; frac "0.000000"; conf_lo "1.000000"; conf_hi "1.000000"; cov "0.040702";
Scaffold79824	Cufflinks	transcript	115	1177	1000	-	.	gene_id "CUFF.17543"; transcript_id "CUFF.17543.1"; FPKM "1.0000000000"; frac "0.000000"; conf_lo "1.000000"; conf_hi "1.000000"; cov "0.020839";
Scaffold79824	Cufflinks	exon	115	834	1000	-	.	gene_id "CUFF.17543"; transcript_id "CUFF.17543.1"; exon_number "1"; FPKM "1.0000000000"; frac "0.000000"; conf_lo "1.000000"; conf_hi "1.000000"; cov "0.020839";
Scaffold79824	Cufflinks	exon	1150	1177	1000	-	.	gene_id "CUFF.17543"; transcript_id "CUFF.17543.1"; exon_number "2"; FPKM "1.0000000000"; frac "0.000000"; conf_lo "1.000000"; conf_hi "1.000000"; cov "0.020839";
Scaffold79832	Cufflinks	transcript	819	1167	1000	-	.	gene_id "CUFF.17544"; transcript_id "CUFF.17544.1"; FPKM "1.0000000000"; frac "0.000000"; conf_lo "1.000000"; conf_hi "1.000000"; cov "0.009723";
Scaffold79832	Cufflinks	exon	819	1167	1000	-	.	gene_id "CUFF.17544"; transcript_id "CUFF.17544.1"; exon_number "1"; FPKM "1.0000000000"; frac "0.000000"; conf_lo "1.000000"; conf_hi "1.000000"; cov "0.009723";
Scaffold799	Cufflinks	transcript	31494	32079	1000	+	.	gene_id "CUFF.17545"; transcript_id "CUFF.17545.1"; FPKM "1.0000000000"; frac "0.000000"; conf_lo "1.000000"; conf_hi "1.000000"; cov "0.014723";
Scaffold799	Cufflinks	exon	31494	31885	1000	+	.	gene_id "CUFF.17545"; transcript_id "CUFF.17545.1"; exon_number "1"; FPKM "1.0000000000"; frac "0.000000"; conf_lo "1.000000"; conf_hi "1.000000"; cov "0.014723";
Scaffold799	Cufflinks	exon	31957	32079	1000	+	.	gene_id "CUFF.17545"; transcript_id "CUFF.17545.1"; exon_number "2"; FPKM "1.0000000000"; frac "0.000000"; conf_lo "1.000000"; conf_hi "1.000000"; cov "0.014723";
Scaffold799	Cufflinks	transcript	33539	34478	1000	+	.	gene_id "CUFF.17546"; transcript_id "CUFF.17546.1"; FPKM "1.0000000000"; frac "0.000000"; conf_lo "1.000000"; conf_hi "1.000000"; cov "0.022900";
Scaffold799	Cufflinks	exon	33539	33703	1000	+	.	gene_id "CUFF.17546"; transcript_id "CUFF.17546.1"; exon_number "1"; FPKM "1.0000000000"; frac "0.000000"; conf_lo "1.000000"; conf_hi "1.000000"; cov "0.022900";
Scaffold799	Cufflinks	exon	33760	33882	1000	+	.	gene_id "CUFF.17546"; transcript_id "CUFF.17546.1"; exon_number "2"; FPKM "1.0000000000"; frac "0.000000"; conf_lo "1.000000"; conf_hi "1.000000"; cov "0.022900";
Scaffold799	Cufflinks	exon	33945	34478	1000	+	.	gene_id "CUFF.17546"; transcript_id "CUFF.17546.1"; exon_number "3"; FPKM "1.0000000000"; frac "0.000000"; conf_lo "1.000000"; conf_hi "1.000000"; cov "0.022900";
Scaffold799	Cufflinks	transcript	45956	47879	1000	+	.	gene_id "CUFF.17547"; transcript_id "CUFF.17547.1"; FPKM "1.0000000000"; frac "0.000000"; conf_lo "1.000000"; conf_hi "1.000000"; cov "0.053601";
Scaffold799	Cufflinks	exon	45956	47879	1000	+	.	gene_id "CUFF.17547"; transcript_id "CUFF.17547.1"; exon_number "1"; FPKM "1.0000000000"; frac "0.000000"; conf_lo "1.000000"; conf_hi "1.000000"; cov "0.053601";
Scaffold8	Cufflinks	transcript	158	3177	1000	+	.	gene_id "CUFF.17548"; transcript_id "CUFF.17548.1"; FPKM "1.0000000000"; frac "0.000000"; conf_lo "1.000000"; conf_hi "1.000000"; cov "0.051525";
Scaffold8	Cufflinks	exon	158	3177	1000	+	.	gene_id "CUFF.17548"; transcript_id "CUFF.17548.1"; exon_number "1"; FPKM "1.0000000000"; frac "0.000000"; conf_lo "1.000000"; conf_hi "1.000000"; cov "0.051525";
Scaffold8	Cufflinks	transcript	6257	8732	1000	+	.	gene_id "CUFF.17549"; transcript_id "CUFF.17549.1"; FPKM "1.0000000000"; frac "0.000000"; conf_lo "1.000000"; conf_hi "1.000000"; cov "0.031341";
Scaffold8	Cufflinks	exon	6257	6648	1000	+	.	gene_id "CUFF.17549"; transcript_id "CUFF.17549.1"; exon_number "1"; FPKM "1.0000000000"; frac "0.000000"; conf_lo "1.000000"; conf_hi "1.000000"; cov "0.031341";
Scaffold8	Cufflinks	exon	7911	8589	1000	+	.	gene_id "CUFF.17549"; transcript_id "CUFF.17549.1"; exon_number "2"; FPKM "1.0000000000"; frac "0.000000"; conf_lo "1.000000"; conf_hi "1.000000"; cov "0.031341";
Scaffold8	Cufflinks	exon	8679	8732	1000	+	.	gene_id "CUFF.17549"; transcript_id "CUFF.17549.1"; exon_number "3"; FPKM "1.0000000000"; frac "0.000000"; conf_lo "1.000000"; conf_hi "1.000000"; cov "0.031341";
Scaffold8	Cufflinks	transcript	12698	13992	1000	-	.	gene_id "CUFF.17550"; transcript_id "CUFF.17550.1"; FPKM "1.0000000000"; frac "0.000000"; conf_lo "1.000000"; conf_hi "1.000000"; cov "0.032428";
Scaffold8	Cufflinks	exon	12698	12751	1000	-	.	gene_id "CUFF.17550"; transcript_id "CUFF.17550.1"; exon_number "1"; FPKM "1.0000000000"; frac "0.000000"; conf_lo "1.000000"; conf_hi "1.000000"; cov "0.032428";
Scaffold8	Cufflinks	exon	12825	13500	1000	-	.	gene_id "CUFF.17550"; transcript_id "CUFF.17550.1"; exon_number "2"; FPKM "1.0000000000"; frac "0.000000"; conf_lo "1.000000"; conf_hi "1.000000"; cov "0.032428";
Scaffold8	Cufflinks	exon	13559	13992	1000	-	.	gene_id "CUFF.17550"; transcript_id "CUFF.17550.1"; exon_number "3"; FPKM "1.0000000000"; frac "0.000000"; conf_lo "1.000000"; conf_hi "1.000000"; cov "0.032428";
Scaffold8	Cufflinks	transcript	17323	18039	1000	+	.	gene_id "CUFF.17551"; transcript_id "CUFF.17551.1"; FPKM "1.0000000000"; frac "0.000000"; conf_lo "1.000000"; conf_hi "1.000000"; cov "0.012829";
Scaffold8	Cufflinks	exon	17323	18039	1000	+	.	gene_id "CUFF.17551"; transcript_id "CUFF.17551.1"; exon_number "1"; FPKM "1.0000000000"; frac "0.000000"; conf_lo "1.000000"; conf_hi "1.000000"; cov "0.012829";
Scaffold8	Cufflinks	transcript	18227	19283	1000	-	.	gene_id "CUFF.17552"; transcript_id "CUFF.17552.1"; FPKM "1.0000000000"; frac "0.000000"; conf_lo "1.000000"; conf_hi "1.000000"; cov "0.023652";
Scaffold8	Cufflinks	exon	18227	19105	1000	-	.	gene_id "CUFF.17552"; transcript_id "CUFF.17552.1"; exon_number "1"; FPKM "1.0000000000"; frac "0.000000"; conf_lo "1.000000"; conf_hi "1.000000"; cov "0.023652";
Scaffold8	Cufflinks	exon	19190	19283	1000	-	.	gene_id "CUFF.17552"; transcript_id "CUFF.17552.1"; exon_number "2"; FPKM "1.0000000000"; frac "0.000000"; conf_lo "1.000000"; conf_hi "1.000000"; cov "0.023652";
Scaffold8	Cufflinks	transcript	18227	19284	1000	-	.	gene_id "CUFF.17552"; transcript_id "CUFF.17552.2"; FPKM "1.0000000000"; frac "0.000000"; conf_lo "1.000000"; conf_hi "1.000000"; cov "0.023652";
Scaffold8	Cufflinks	exon	18227	19021	1000	-	.	gene_id "CUFF.17552"; transcript_id "CUFF.17552.2"; exon_number "1"; FPKM "1.0000000000"; frac "0.000000"; conf_lo "1.000000"; conf_hi "1.000000"; cov "0.023652";
Scaffold8	Cufflinks	exon	19190	19284	1000	-	.	gene_id "CUFF.17552"; transcript_id "CUFF.17552.2"; exon_number "2"; FPKM "1.0000000000"; frac "0.000000"; conf_lo "1.000000"; conf_hi "1.000000"; cov "0.023652";
Scaffold8	Cufflinks	transcript	25804	26875	1000	+	.	gene_id "CUFF.17553"; transcript_id "CUFF.17553.1"; FPKM "1.0000000000"; frac "0.000000"; conf_lo "1.000000"; conf_hi "1.000000"; cov "0.027692";
Scaffold8	Cufflinks	exon	25804	25951	1000	+	.	gene_id "CUFF.17553"; transcript_id "CUFF.17553.1"; exon_number "1"; FPKM "1.0000000000"; frac "0.000000"; conf_lo "1.000000"; conf_hi "1.000000"; cov "0.027692";
Scaffold8	Cufflinks	exon	26015	26875	1000	+	.	gene_id "CUFF.17553"; transcript_id "CUFF.17553.1"; exon_number "2"; FPKM "1.0000000000"; frac "0.000000"; conf_lo "1.000000"; conf_hi "1.000000"; cov "0.027692";
Scaffold8	Cufflinks	transcript	57524	75400	1000	+	.	gene_id "CUFF.17554"; transcript_id "CUFF.17554.1"; FPKM "1.0000000000"; frac "0.000000"; conf_lo "1.000000"; conf_hi "1.000000"; cov "0.038004";
Scaffold8	Cufflinks	exon	57524	57697	1000	+	.	gene_id "CUFF.17554"; transcript_id "CUFF.17554.1"; exon_number "1"; FPKM "1.0000000000"; frac "0.000000"; conf_lo "1.000000"; conf_hi "1.000000"; cov "0.038004";
Scaffold8	Cufflinks	exon	62070	62199	1000	+	.	gene_id "CUFF.17554"; transcript_id "CUFF.17554.1"; exon_number "2"; FPKM "1.0000000000"; frac "0.000000"; conf_lo "1.000000"; conf_hi "1.000000"; cov "0.038004";
Scaffold8	Cufflinks	exon	63181	63604	1000	+	.	gene_id "CUFF.17554"; transcript_id "CUFF.17554.1"; exon_number "3"; FPKM "1.0000000000"; frac "0.000000"; conf_lo "1.000000"; conf_hi "1.000000"; cov "0.038004";
Scaffold8	Cufflinks	exon	68855	68969	1000	+	.	gene_id "CUFF.17554"; transcript_id "CUFF.17554.1"; exon_number "4"; FPKM "1.0000000000"; frac "0.000000"; conf_lo "1.000000"; conf_hi "1.000000"; cov "0.038004";
Scaffold8	Cufflinks	exon	69554	70009	1000	+	.	gene_id "CUFF.17554"; transcript_id "CUFF.17554.1"; exon_number "5"; FPKM "1.0000000000"; frac "0.000000"; conf_lo "1.000000"; conf_hi "1.000000"; cov "0.038004";
Scaffold8	Cufflinks	exon	74571	74827	1000	+	.	gene_id "CUFF.17554"; transcript_id "CUFF.17554.1"; exon_number "6"; FPKM "1.0000000000"; frac "0.000000"; conf_lo "1.000000"; conf_hi "1.000000"; cov "0.038004";
Scaffold8	Cufflinks	exon	74898	75400	1000	+	.	gene_id "CUFF.17554"; transcript_id "CUFF.17554.1"; exon_number "7"; FPKM "1.0000000000"; frac "0.000000"; conf_lo "1.000000"; conf_hi "1.000000"; cov "0.038004";
Scaffold8	Cufflinks	transcript	69991	75400	1000	+	.	gene_id "CUFF.17554"; transcript_id "CUFF.17554.2"; FPKM "1.0000000000"; frac "0.000000"; conf_lo "1.000000"; conf_hi "1.000000"; cov "0.038004";
Scaffold8	Cufflinks	exon	69991	70010	1000	+	.	gene_id "CUFF.17554"; transcript_id "CUFF.17554.2"; exon_number "1"; FPKM "1.0000000000"; frac "0.000000"; conf_lo "1.000000"; conf_hi "1.000000"; cov "0.038004";
Scaffold8	Cufflinks	exon	74572	74827	1000	+	.	gene_id "CUFF.17554"; transcript_id "CUFF.17554.2"; exon_number "2"; FPKM "1.0000000000"; frac "0.000000"; conf_lo "1.000000"; conf_hi "1.000000"; cov "0.038004";
Scaffold8	Cufflinks	exon	74898	75400	1000	+	.	gene_id "CUFF.17554"; transcript_id "CUFF.17554.2"; exon_number "3"; FPKM "1.0000000000"; frac "0.000000"; conf_lo "1.000000"; conf_hi "1.000000"; cov "0.038004";
Scaffold8	Cufflinks	transcript	75200	84749	1000	-	.	gene_id "CUFF.17555"; transcript_id "CUFF.17555.1"; FPKM "1.0000000000"; frac "0.000000"; conf_lo "1.000000"; conf_hi "1.000000"; cov "0.038004";
Scaffold8	Cufflinks	exon	75200	75687	1000	-	.	gene_id "CUFF.17555"; transcript_id "CUFF.17555.1"; exon_number "1"; FPKM "1.0000000000"; frac "0.000000"; conf_lo "1.000000"; conf_hi "1.000000"; cov "0.038004";
Scaffold8	Cufflinks	exon	79671	80376	1000	-	.	gene_id "CUFF.17555"; transcript_id "CUFF.17555.1"; exon_number "2"; FPKM "1.0000000000"; frac "0.000000"; conf_lo "1.000000"; conf_hi "1.000000"; cov "0.038004";
Scaffold8	Cufflinks	exon	84063	84749	1000	-	.	gene_id "CUFF.17555"; transcript_id "CUFF.17555.1"; exon_number "3"; FPKM "1.0000000000"; frac "0.000000"; conf_lo "1.000000"; conf_hi "1.000000"; cov "0.038004";
Scaffold8	Cufflinks	transcript	75200	84747	1000	-	.	gene_id "CUFF.17555"; transcript_id "CUFF.17555.2"; FPKM "1.0000000000"; frac "0.000000"; conf_lo "1.000000"; conf_hi "1.000000"; cov "0.038004";
Scaffold8	Cufflinks	exon	75200	75687	1000	-	.	gene_id "CUFF.17555"; transcript_id "CUFF.17555.2"; exon_number "1"; FPKM "1.0000000000"; frac "0.000000"; conf_lo "1.000000"; conf_hi "1.000000"; cov "0.038004";
Scaffold8	Cufflinks	exon	79671	80328	1000	-	.	gene_id "CUFF.17555"; transcript_id "CUFF.17555.2"; exon_number "2"; FPKM "1.0000000000"; frac "0.000000"; conf_lo "1.000000"; conf_hi "1.000000"; cov "0.038004";
Scaffold8	Cufflinks	exon	84063	84747	1000	-	.	gene_id "CUFF.17555"; transcript_id "CUFF.17555.2"; exon_number "3"; FPKM "1.0000000000"; frac "0.000000"; conf_lo "1.000000"; conf_hi "1.000000"; cov "0.038004";
Scaffold8	Cufflinks	transcript	85119	105459	1000	+	.	gene_id "CUFF.17556"; transcript_id "CUFF.17556.1"; FPKM "1.0000000000"; frac "0.000000"; conf_lo "1.000000"; conf_hi "1.000000"; cov "0.110802";
Scaffold8	Cufflinks	exon	85119	86131	1000	+	.	gene_id "CUFF.17556"; transcript_id "CUFF.17556.1"; exon_number "1"; FPKM "1.0000000000"; frac "0.000000"; conf_lo "1.000000"; conf_hi "1.000000"; cov "0.110802";
Scaffold8	Cufflinks	exon	90827	91349	1000	+	.	gene_id "CUFF.17556"; transcript_id "CUFF.17556.1"; exon_number "2"; FPKM "1.0000000000"; frac "0.000000"; conf_lo "1.000000"; conf_hi "1.000000"; cov "0.110802";
Scaffold8	Cufflinks	exon	91513	92522	1000	+	.	gene_id "CUFF.17556"; transcript_id "CUFF.17556.1"; exon_number "3"; FPKM "1.0000000000"; frac "0.000000"; conf_lo "1.000000"; conf_hi "1.000000"; cov "0.110802";
Scaffold8	Cufflinks	exon	93117	94080	1000	+	.	gene_id "CUFF.17556"; transcript_id "CUFF.17556.1"; exon_number "4"; FPKM "1.0000000000"; frac "0.000000"; conf_lo "1.000000"; conf_hi "1.000000"; cov "0.110802";
Scaffold8	Cufflinks	exon	94726	95387	1000	+	.	gene_id "CUFF.17556"; transcript_id "CUFF.17556.1"; exon_number "5"; FPKM "1.0000000000"; frac "0.000000"; conf_lo "1.000000"; conf_hi "1.000000"; cov "0.110802";
Scaffold8	Cufflinks	exon	97362	98136	1000	+	.	gene_id "CUFF.17556"; transcript_id "CUFF.17556.1"; exon_number "6"; FPKM "1.0000000000"; frac "0.000000"; conf_lo "1.000000"; conf_hi "1.000000"; cov "0.110802";
Scaffold8	Cufflinks	exon	99992	100868	1000	+	.	gene_id "CUFF.17556"; transcript_id "CUFF.17556.1"; exon_number "7"; FPKM "1.0000000000"; frac "0.000000"; conf_lo "1.000000"; conf_hi "1.000000"; cov "0.110802";
Scaffold8	Cufflinks	exon	103863	104485	1000	+	.	gene_id "CUFF.17556"; transcript_id "CUFF.17556.1"; exon_number "8"; FPKM "1.0000000000"; frac "0.000000"; conf_lo "1.000000"; conf_hi "1.000000"; cov "0.110802";
Scaffold8	Cufflinks	exon	104988	105089	1000	+	.	gene_id "CUFF.17556"; transcript_id "CUFF.17556.1"; exon_number "9"; FPKM "1.0000000000"; frac "0.000000"; conf_lo "1.000000"; conf_hi "1.000000"; cov "0.110802";
Scaffold8	Cufflinks	exon	105149	105459	1000	+	.	gene_id "CUFF.17556"; transcript_id "CUFF.17556.1"; exon_number "10"; FPKM "1.0000000000"; frac "0.000000"; conf_lo "1.000000"; conf_hi "1.000000"; cov "0.110802";
Scaffold8	Cufflinks	transcript	91715	105459	1000	+	.	gene_id "CUFF.17556"; transcript_id "CUFF.17556.2"; FPKM "1.0000000000"; frac "0.000000"; conf_lo "1.000000"; conf_hi "1.000000"; cov "0.110802";
Scaffold8	Cufflinks	exon	91715	92518	1000	+	.	gene_id "CUFF.17556"; transcript_id "CUFF.17556.2"; exon_number "1"; FPKM "1.0000000000"; frac "0.000000"; conf_lo "1.000000"; conf_hi "1.000000"; cov "0.110802";
Scaffold8	Cufflinks	exon	94682	95387	1000	+	.	gene_id "CUFF.17556"; transcript_id "CUFF.17556.2"; exon_number "2"; FPKM "1.0000000000"; frac "0.000000"; conf_lo "1.000000"; conf_hi "1.000000"; cov "0.110802";
Scaffold8	Cufflinks	exon	97362	98136	1000	+	.	gene_id "CUFF.17556"; transcript_id "CUFF.17556.2"; exon_number "3"; FPKM "1.0000000000"; frac "0.000000"; conf_lo "1.000000"; conf_hi "1.000000"; cov "0.110802";
Scaffold8	Cufflinks	exon	99992	100868	1000	+	.	gene_id "CUFF.17556"; transcript_id "CUFF.17556.2"; exon_number "4"; FPKM "1.0000000000"; frac "0.000000"; conf_lo "1.000000"; conf_hi "1.000000"; cov "0.110802";
Scaffold8	Cufflinks	exon	103863	104485	1000	+	.	gene_id "CUFF.17556"; transcript_id "CUFF.17556.2"; exon_number "5"; FPKM "1.0000000000"; frac "0.000000"; conf_lo "1.000000"; conf_hi "1.000000"; cov "0.110802";
Scaffold8	Cufflinks	exon	104988	105089	1000	+	.	gene_id "CUFF.17556"; transcript_id "CUFF.17556.2"; exon_number "6"; FPKM "1.0000000000"; frac "0.000000"; conf_lo "1.000000"; conf_hi "1.000000"; cov "0.110802";
Scaffold8	Cufflinks	exon	105149	105459	1000	+	.	gene_id "CUFF.17556"; transcript_id "CUFF.17556.2"; exon_number "7"; FPKM "1.0000000000"; frac "0.000000"; conf_lo "1.000000"; conf_hi "1.000000"; cov "0.110802";
Scaffold8	Cufflinks	transcript	91715	105459	1000	+	.	gene_id "CUFF.17556"; transcript_id "CUFF.17556.3"; FPKM "1.0000000000"; frac "0.000000"; conf_lo "1.000000"; conf_hi "1.000000"; cov "0.110802";
Scaffold8	Cufflinks	exon	91715	92518	1000	+	.	gene_id "CUFF.17556"; transcript_id "CUFF.17556.3"; exon_number "1"; FPKM "1.0000000000"; frac "0.000000"; conf_lo "1.000000"; conf_hi "1.000000"; cov "0.110802";
Scaffold8	Cufflinks	exon	94682	95417	1000	+	.	gene_id "CUFF.17556"; transcript_id "CUFF.17556.3"; exon_number "2"; FPKM "1.0000000000"; frac "0.000000"; conf_lo "1.000000"; conf_hi "1.000000"; cov "0.110802";
Scaffold8	Cufflinks	exon	97362	98136	1000	+	.	gene_id "CUFF.17556"; transcript_id "CUFF.17556.3"; exon_number "3"; FPKM "1.0000000000"; frac "0.000000"; conf_lo "1.000000"; conf_hi "1.000000"; cov "0.110802";
Scaffold8	Cufflinks	exon	99992	100868	1000	+	.	gene_id "CUFF.17556"; transcript_id "CUFF.17556.3"; exon_number "4"; FPKM "1.0000000000"; frac "0.000000"; conf_lo "1.000000"; conf_hi "1.000000"; cov "0.110802";
Scaffold8	Cufflinks	exon	103863	104485	1000	+	.	gene_id "CUFF.17556"; transcript_id "CUFF.17556.3"; exon_number "5"; FPKM "1.0000000000"; frac "0.000000"; conf_lo "1.000000"; conf_hi "1.000000"; cov "0.110802";
Scaffold8	Cufflinks	exon	104988	105089	1000	+	.	gene_id "CUFF.17556"; transcript_id "CUFF.17556.3"; exon_number "6"; FPKM "1.0000000000"; frac "0.000000"; conf_lo "1.000000"; conf_hi "1.000000"; cov "0.110802";
Scaffold8	Cufflinks	exon	105149	105459	1000	+	.	gene_id "CUFF.17556"; transcript_id "CUFF.17556.3"; exon_number "7"; FPKM "1.0000000000"; frac "0.000000"; conf_lo "1.000000"; conf_hi "1.000000"; cov "0.110802";
Scaffold8	Cufflinks	transcript	109637	110161	1000	+	.	gene_id "CUFF.17557"; transcript_id "CUFF.17557.1"; FPKM "1.0000000000"; frac "0.000000"; conf_lo "1.000000"; conf_hi "1.000000"; cov "0.014626";
Scaffold8	Cufflinks	exon	109637	110161	1000	+	.	gene_id "CUFF.17557"; transcript_id "CUFF.17557.1"; exon_number "1"; FPKM "1.0000000000"; frac "0.000000"; conf_lo "1.000000"; conf_hi "1.000000"; cov "0.014626";
Scaffold8	Cufflinks	transcript	115263	117127	1000	+	.	gene_id "CUFF.17558"; transcript_id "CUFF.17558.1"; FPKM "1.0000000000"; frac "0.000000"; conf_lo "1.000000"; conf_hi "1.000000"; cov "0.044964";
Scaffold8	Cufflinks	exon	115263	115469	1000	+	.	gene_id "CUFF.17558"; transcript_id "CUFF.17558.1"; exon_number "1"; FPKM "1.0000000000"; frac "0.000000"; conf_lo "1.000000"; conf_hi "1.000000"; cov "0.044964";
Scaffold8	Cufflinks	exon	115537	116923	1000	+	.	gene_id "CUFF.17558"; transcript_id "CUFF.17558.1"; exon_number "2"; FPKM "1.0000000000"; frac "0.000000"; conf_lo "1.000000"; conf_hi "1.000000"; cov "0.044964";
Scaffold8	Cufflinks	exon	117108	117127	1000	+	.	gene_id "CUFF.17558"; transcript_id "CUFF.17558.1"; exon_number "3"; FPKM "1.0000000000"; frac "0.000000"; conf_lo "1.000000"; conf_hi "1.000000"; cov "0.044964";
Scaffold8	Cufflinks	transcript	455955	459845	1000	-	.	gene_id "CUFF.17559"; transcript_id "CUFF.17559.1"; FPKM "1.0000000000"; frac "0.000000"; conf_lo "1.000000"; conf_hi "1.000000"; cov "0.108399";
Scaffold8	Cufflinks	exon	455955	459845	1000	-	.	gene_id "CUFF.17559"; transcript_id "CUFF.17559.1"; exon_number "1"; FPKM "1.0000000000"; frac "0.000000"; conf_lo "1.000000"; conf_hi "1.000000"; cov "0.108399";
Scaffold8	Cufflinks	transcript	521747	522607	1000	+	.	gene_id "CUFF.17560"; transcript_id "CUFF.17560.1"; FPKM "1.0000000000"; frac "0.000000"; conf_lo "1.000000"; conf_hi "1.000000"; cov "0.022204";
Scaffold8	Cufflinks	exon	521747	522285	1000	+	.	gene_id "CUFF.17560"; transcript_id "CUFF.17560.1"; exon_number "1"; FPKM "1.0000000000"; frac "0.000000"; conf_lo "1.000000"; conf_hi "1.000000"; cov "0.022204";
Scaffold8	Cufflinks	exon	522350	522607	1000	+	.	gene_id "CUFF.17560"; transcript_id "CUFF.17560.1"; exon_number "2"; FPKM "1.0000000000"; frac "0.000000"; conf_lo "1.000000"; conf_hi "1.000000"; cov "0.022204";
Scaffold8	Cufflinks	transcript	534412	535558	1000	-	.	gene_id "CUFF.17561"; transcript_id "CUFF.17561.1"; FPKM "1.0000000000"; frac "0.000000"; conf_lo "1.000000"; conf_hi "1.000000"; cov "0.029419";
Scaffold8	Cufflinks	exon	534412	534759	1000	-	.	gene_id "CUFF.17561"; transcript_id "CUFF.17561.1"; exon_number "1"; FPKM "1.0000000000"; frac "0.000000"; conf_lo "1.000000"; conf_hi "1.000000"; cov "0.029419";
Scaffold8	Cufflinks	exon	534851	535558	1000	-	.	gene_id "CUFF.17561"; transcript_id "CUFF.17561.1"; exon_number "2"; FPKM "1.0000000000"; frac "0.000000"; conf_lo "1.000000"; conf_hi "1.000000"; cov "0.029419";
Scaffold8	Cufflinks	transcript	741262	742622	1000	-	.	gene_id "CUFF.17562"; transcript_id "CUFF.17562.1"; FPKM "1.0000000000"; frac "0.000000"; conf_lo "1.000000"; conf_hi "1.000000"; cov "0.033542";
Scaffold8	Cufflinks	exon	741262	742321	1000	-	.	gene_id "CUFF.17562"; transcript_id "CUFF.17562.1"; exon_number "1"; FPKM "1.0000000000"; frac "0.000000"; conf_lo "1.000000"; conf_hi "1.000000"; cov "0.033542";
Scaffold8	Cufflinks	exon	742479	742622	1000	-	.	gene_id "CUFF.17562"; transcript_id "CUFF.17562.1"; exon_number "2"; FPKM "1.0000000000"; frac "0.000000"; conf_lo "1.000000"; conf_hi "1.000000"; cov "0.033542";
Scaffold8	Cufflinks	transcript	791475	794920	1000	+	.	gene_id "CUFF.17563"; transcript_id "CUFF.17563.1"; FPKM "1.0000000000"; frac "0.000000"; conf_lo "1.000000"; conf_hi "1.000000"; cov "0.029642";
Scaffold8	Cufflinks	exon	791475	792133	1000	+	.	gene_id "CUFF.17563"; transcript_id "CUFF.17563.1"; exon_number "1"; FPKM "1.0000000000"; frac "0.000000"; conf_lo "1.000000"; conf_hi "1.000000"; cov "0.029642";
Scaffold8	Cufflinks	exon	794376	794576	1000	+	.	gene_id "CUFF.17563"; transcript_id "CUFF.17563.1"; exon_number "2"; FPKM "1.0000000000"; frac "0.000000"; conf_lo "1.000000"; conf_hi "1.000000"; cov "0.029642";
Scaffold8	Cufflinks	exon	794652	794920	1000	+	.	gene_id "CUFF.17563"; transcript_id "CUFF.17563.1"; exon_number "3"; FPKM "1.0000000000"; frac "0.000000"; conf_lo "1.000000"; conf_hi "1.000000"; cov "0.029642";
Scaffold8	Cufflinks	transcript	809323	851874	1000	+	.	gene_id "CUFF.17564"; transcript_id "CUFF.17564.1"; FPKM "1.0000000000"; frac "0.000000"; conf_lo "1.000000"; conf_hi "1.000000"; cov "0.014389";
Scaffold8	Cufflinks	exon	809323	809348	1000	+	.	gene_id "CUFF.17564"; transcript_id "CUFF.17564.1"; exon_number "1"; FPKM "1.0000000000"; frac "0.000000"; conf_lo "1.000000"; conf_hi "1.000000"; cov "0.014389";
Scaffold8	Cufflinks	exon	823301	823537	1000	+	.	gene_id "CUFF.17564"; transcript_id "CUFF.17564.1"; exon_number "2"; FPKM "1.0000000000"; frac "0.000000"; conf_lo "1.000000"; conf_hi "1.000000"; cov "0.014389";
Scaffold8	Cufflinks	exon	847103	847286	1000	+	.	gene_id "CUFF.17564"; transcript_id "CUFF.17564.1"; exon_number "3"; FPKM "1.0000000000"; frac "0.000000"; conf_lo "1.000000"; conf_hi "1.000000"; cov "0.014389";
Scaffold8	Cufflinks	exon	851766	851874	1000	+	.	gene_id "CUFF.17564"; transcript_id "CUFF.17564.1"; exon_number "4"; FPKM "1.0000000000"; frac "0.000000"; conf_lo "1.000000"; conf_hi "1.000000"; cov "0.014389";
Scaffold8	Cufflinks	transcript	845863	852998	1000	+	.	gene_id "CUFF.17564"; transcript_id "CUFF.17564.2"; FPKM "1.0000000000"; frac "0.000000"; conf_lo "1.000000"; conf_hi "1.000000"; cov "0.014389";
Scaffold8	Cufflinks	exon	845863	845872	1000	+	.	gene_id "CUFF.17564"; transcript_id "CUFF.17564.2"; exon_number "1"; FPKM "1.0000000000"; frac "0.000000"; conf_lo "1.000000"; conf_hi "1.000000"; cov "0.014389";
Scaffold8	Cufflinks	exon	847103	847286	1000	+	.	gene_id "CUFF.17564"; transcript_id "CUFF.17564.2"; exon_number "2"; FPKM "1.0000000000"; frac "0.000000"; conf_lo "1.000000"; conf_hi "1.000000"; cov "0.014389";
Scaffold8	Cufflinks	exon	851802	851929	1000	+	.	gene_id "CUFF.17564"; transcript_id "CUFF.17564.2"; exon_number "3"; FPKM "1.0000000000"; frac "0.000000"; conf_lo "1.000000"; conf_hi "1.000000"; cov "0.014389";
Scaffold8	Cufflinks	exon	852844	852998	1000	+	.	gene_id "CUFF.17564"; transcript_id "CUFF.17564.2"; exon_number "4"; FPKM "1.0000000000"; frac "0.000000"; conf_lo "1.000000"; conf_hi "1.000000"; cov "0.014389";
Scaffold8	Cufflinks	transcript	865450	867071	1000	+	.	gene_id "CUFF.17565"; transcript_id "CUFF.17565.1"; FPKM "1.0000000000"; frac "0.000000"; conf_lo "1.000000"; conf_hi "1.000000"; cov "0.040284";
Scaffold8	Cufflinks	exon	865450	865801	1000	+	.	gene_id "CUFF.17565"; transcript_id "CUFF.17565.1"; exon_number "1"; FPKM "1.0000000000"; frac "0.000000"; conf_lo "1.000000"; conf_hi "1.000000"; cov "0.040284";
Scaffold8	Cufflinks	exon	865839	865891	1000	+	.	gene_id "CUFF.17565"; transcript_id "CUFF.17565.1"; exon_number "2"; FPKM "1.0000000000"; frac "0.000000"; conf_lo "1.000000"; conf_hi "1.000000"; cov "0.040284";
Scaffold8	Cufflinks	exon	865953	866504	1000	+	.	gene_id "CUFF.17565"; transcript_id "CUFF.17565.1"; exon_number "3"; FPKM "1.0000000000"; frac "0.000000"; conf_lo "1.000000"; conf_hi "1.000000"; cov "0.040284";
Scaffold8	Cufflinks	exon	866583	867071	1000	+	.	gene_id "CUFF.17565"; transcript_id "CUFF.17565.1"; exon_number "4"; FPKM "1.0000000000"; frac "0.000000"; conf_lo "1.000000"; conf_hi "1.000000"; cov "0.040284";
Scaffold8	Cufflinks	transcript	1090330	1091688	1000	+	.	gene_id "CUFF.17566"; transcript_id "CUFF.17566.1"; FPKM "1.0000000000"; frac "0.000000"; conf_lo "1.000000"; conf_hi "1.000000"; cov "0.031982";
Scaffold8	Cufflinks	exon	1090330	1090742	1000	+	.	gene_id "CUFF.17566"; transcript_id "CUFF.17566.1"; exon_number "1"; FPKM "1.0000000000"; frac "0.000000"; conf_lo "1.000000"; conf_hi "1.000000"; cov "0.031982";
Scaffold8	Cufflinks	exon	1090814	1091488	1000	+	.	gene_id "CUFF.17566"; transcript_id "CUFF.17566.1"; exon_number "2"; FPKM "1.0000000000"; frac "0.000000"; conf_lo "1.000000"; conf_hi "1.000000"; cov "0.031982";
Scaffold8	Cufflinks	exon	1091629	1091688	1000	+	.	gene_id "CUFF.17566"; transcript_id "CUFF.17566.1"; exon_number "3"; FPKM "1.0000000000"; frac "0.000000"; conf_lo "1.000000"; conf_hi "1.000000"; cov "0.031982";
Scaffold8	Cufflinks	transcript	1149827	1150977	1000	-	.	gene_id "CUFF.17567"; transcript_id "CUFF.17567.1"; FPKM "1.0000000000"; frac "0.000000"; conf_lo "1.000000"; conf_hi "1.000000"; cov "0.032066";
Scaffold8	Cufflinks	exon	1149827	1150977	1000	-	.	gene_id "CUFF.17567"; transcript_id "CUFF.17567.1"; exon_number "1"; FPKM "1.0000000000"; frac "0.000000"; conf_lo "1.000000"; conf_hi "1.000000"; cov "0.032066";
Scaffold8	Cufflinks	transcript	1151093	1152128	1000	-	.	gene_id "CUFF.17568"; transcript_id "CUFF.17568.1"; FPKM "1.0000000000"; frac "0.000000"; conf_lo "1.000000"; conf_hi "1.000000"; cov "0.028862";
Scaffold8	Cufflinks	exon	1151093	1152128	1000	-	.	gene_id "CUFF.17568"; transcript_id "CUFF.17568.1"; exon_number "1"; FPKM "1.0000000000"; frac "0.000000"; conf_lo "1.000000"; conf_hi "1.000000"; cov "0.028862";
Scaffold8	Cufflinks	transcript	1152260	1156686	1000	-	.	gene_id "CUFF.17569"; transcript_id "CUFF.17569.1"; FPKM "1.0000000000"; frac "0.000000"; conf_lo "1.000000"; conf_hi "1.000000"; cov "0.083187";
Scaffold8	Cufflinks	exon	1152260	1156686	1000	-	.	gene_id "CUFF.17569"; transcript_id "CUFF.17569.1"; exon_number "1"; FPKM "1.0000000000"; frac "0.000000"; conf_lo "1.000000"; conf_hi "1.000000"; cov "0.083187";
Scaffold8	Cufflinks	transcript	1214344	1215350	1000	-	.	gene_id "CUFF.17570"; transcript_id "CUFF.17570.1"; FPKM "1.0000000000"; frac "0.000000"; conf_lo "1.000000"; conf_hi "1.000000"; cov "0.019306";
Scaffold8	Cufflinks	exon	1214344	1214584	1000	-	.	gene_id "CUFF.17570"; transcript_id "CUFF.17570.1"; exon_number "1"; FPKM "1.0000000000"; frac "0.000000"; conf_lo "1.000000"; conf_hi "1.000000"; cov "0.019306";
Scaffold8	Cufflinks	exon	1214651	1214831	1000	-	.	gene_id "CUFF.17570"; transcript_id "CUFF.17570.1"; exon_number "2"; FPKM "1.0000000000"; frac "0.000000"; conf_lo "1.000000"; conf_hi "1.000000"; cov "0.019306";
Scaffold8	Cufflinks	exon	1214897	1215061	1000	-	.	gene_id "CUFF.17570"; transcript_id "CUFF.17570.1"; exon_number "3"; FPKM "1.0000000000"; frac "0.000000"; conf_lo "1.000000"; conf_hi "1.000000"; cov "0.019306";
Scaffold8	Cufflinks	exon	1215245	1215350	1000	-	.	gene_id "CUFF.17570"; transcript_id "CUFF.17570.1"; exon_number "4"; FPKM "1.0000000000"; frac "0.000000"; conf_lo "1.000000"; conf_hi "1.000000"; cov "0.019306";
Scaffold8	Cufflinks	transcript	1241381	1241453	1000	-	.	gene_id "CUFF.17571"; transcript_id "CUFF.17571.1"; FPKM "1.0000000000"; frac "0.000000"; conf_lo "1.000000"; conf_hi "1.000000"; cov "0.002034";
Scaffold8	Cufflinks	exon	1241381	1241453	1000	-	.	gene_id "CUFF.17571"; transcript_id "CUFF.17571.1"; exon_number "1"; FPKM "1.0000000000"; frac "0.000000"; conf_lo "1.000000"; conf_hi "1.000000"; cov "0.002034";
Scaffold8	Cufflinks	transcript	1243962	1245705	1000	-	.	gene_id "CUFF.17572"; transcript_id "CUFF.17572.1"; FPKM "1.0000000000"; frac "0.000000"; conf_lo "1.000000"; conf_hi "1.000000"; cov "0.031174";
Scaffold8	Cufflinks	exon	1243962	1244015	1000	-	.	gene_id "CUFF.17572"; transcript_id "CUFF.17572.1"; exon_number "1"; FPKM "1.0000000000"; frac "0.000000"; conf_lo "1.000000"; conf_hi "1.000000"; cov "0.031174";
Scaffold8	Cufflinks	exon	1244081	1244747	1000	-	.	gene_id "CUFF.17572"; transcript_id "CUFF.17572.1"; exon_number "2"; FPKM "1.0000000000"; frac "0.000000"; conf_lo "1.000000"; conf_hi "1.000000"; cov "0.031174";
Scaffold8	Cufflinks	exon	1245308	1245705	1000	-	.	gene_id "CUFF.17572"; transcript_id "CUFF.17572.1"; exon_number "3"; FPKM "1.0000000000"; frac "0.000000"; conf_lo "1.000000"; conf_hi "1.000000"; cov "0.031174";
Scaffold80	Cufflinks	transcript	2030	8864	1000	+	.	gene_id "CUFF.17573"; transcript_id "CUFF.17573.1"; FPKM "1.0000000000"; frac "0.000000"; conf_lo "1.000000"; conf_hi "1.000000"; cov "0.046274";
Scaffold80	Cufflinks	exon	2030	2263	1000	+	.	gene_id "CUFF.17573"; transcript_id "CUFF.17573.1"; exon_number "1"; FPKM "1.0000000000"; frac "0.000000"; conf_lo "1.000000"; conf_hi "1.000000"; cov "0.046274";
Scaffold80	Cufflinks	exon	6607	6780	1000	+	.	gene_id "CUFF.17573"; transcript_id "CUFF.17573.1"; exon_number "2"; FPKM "1.0000000000"; frac "0.000000"; conf_lo "1.000000"; conf_hi "1.000000"; cov "0.046274";
Scaffold80	Cufflinks	exon	6848	7479	1000	+	.	gene_id "CUFF.17573"; transcript_id "CUFF.17573.1"; exon_number "3"; FPKM "1.0000000000"; frac "0.000000"; conf_lo "1.000000"; conf_hi "1.000000"; cov "0.046274";
Scaffold80	Cufflinks	exon	7533	7942	1000	+	.	gene_id "CUFF.17573"; transcript_id "CUFF.17573.1"; exon_number "4"; FPKM "1.0000000000"; frac "0.000000"; conf_lo "1.000000"; conf_hi "1.000000"; cov "0.046274";
Scaffold80	Cufflinks	exon	8504	8864	1000	+	.	gene_id "CUFF.17573"; transcript_id "CUFF.17573.1"; exon_number "5"; FPKM "1.0000000000"; frac "0.000000"; conf_lo "1.000000"; conf_hi "1.000000"; cov "0.046274";
Scaffold80	Cufflinks	transcript	6725	8864	1000	+	.	gene_id "CUFF.17573"; transcript_id "CUFF.17573.2"; FPKM "1.0000000000"; frac "0.000000"; conf_lo "1.000000"; conf_hi "1.000000"; cov "0.046274";
Scaffold80	Cufflinks	exon	6725	6780	1000	+	.	gene_id "CUFF.17573"; transcript_id "CUFF.17573.2"; exon_number "1"; FPKM "1.0000000000"; frac "0.000000"; conf_lo "1.000000"; conf_hi "1.000000"; cov "0.046274";
Scaffold80	Cufflinks	exon	6848	7479	1000	+	.	gene_id "CUFF.17573"; transcript_id "CUFF.17573.2"; exon_number "2"; FPKM "1.0000000000"; frac "0.000000"; conf_lo "1.000000"; conf_hi "1.000000"; cov "0.046274";
Scaffold80	Cufflinks	exon	7533	7974	1000	+	.	gene_id "CUFF.17573"; transcript_id "CUFF.17573.2"; exon_number "3"; FPKM "1.0000000000"; frac "0.000000"; conf_lo "1.000000"; conf_hi "1.000000"; cov "0.046274";
Scaffold80	Cufflinks	exon	8455	8864	1000	+	.	gene_id "CUFF.17573"; transcript_id "CUFF.17573.2"; exon_number "4"; FPKM "1.0000000000"; frac "0.000000"; conf_lo "1.000000"; conf_hi "1.000000"; cov "0.046274";
Scaffold80	Cufflinks	transcript	12508	30929	1000	-	.	gene_id "CUFF.17574"; transcript_id "CUFF.17574.1"; FPKM "1.0000000000"; frac "0.000000"; conf_lo "1.000000"; conf_hi "1.000000"; cov "0.068227";
Scaffold80	Cufflinks	exon	12508	12761	1000	-	.	gene_id "CUFF.17574"; transcript_id "CUFF.17574.1"; exon_number "1"; FPKM "1.0000000000"; frac "0.000000"; conf_lo "1.000000"; conf_hi "1.000000"; cov "0.068227";
Scaffold80	Cufflinks	exon	17118	18177	1000	-	.	gene_id "CUFF.17574"; transcript_id "CUFF.17574.1"; exon_number "2"; FPKM "1.0000000000"; frac "0.000000"; conf_lo "1.000000"; conf_hi "1.000000"; cov "0.068227";
Scaffold80	Cufflinks	exon	23187	24017	1000	-	.	gene_id "CUFF.17574"; transcript_id "CUFF.17574.1"; exon_number "3"; FPKM "1.0000000000"; frac "0.000000"; conf_lo "1.000000"; conf_hi "1.000000"; cov "0.068227";
Scaffold80	Cufflinks	exon	25811	25980	1000	-	.	gene_id "CUFF.17574"; transcript_id "CUFF.17574.1"; exon_number "4"; FPKM "1.0000000000"; frac "0.000000"; conf_lo "1.000000"; conf_hi "1.000000"; cov "0.068227";
Scaffold80	Cufflinks	exon	30796	30929	1000	-	.	gene_id "CUFF.17574"; transcript_id "CUFF.17574.1"; exon_number "5"; FPKM "1.0000000000"; frac "0.000000"; conf_lo "1.000000"; conf_hi "1.000000"; cov "0.068227";
Scaffold80	Cufflinks	transcript	125751	126457	1000	-	.	gene_id "CUFF.17575"; transcript_id "CUFF.17575.1"; FPKM "1.0000000000"; frac "0.000000"; conf_lo "1.000000"; conf_hi "1.000000"; cov "0.008399";
Scaffold80	Cufflinks	exon	125751	125914	1000	-	.	gene_id "CUFF.17575"; transcript_id "CUFF.17575.1"; exon_number "1"; FPKM "1.0000000000"; frac "0.000000"; conf_lo "1.000000"; conf_hi "1.000000"; cov "0.008399";
Scaffold80	Cufflinks	exon	126054	126192	1000	-	.	gene_id "CUFF.17575"; transcript_id "CUFF.17575.1"; exon_number "2"; FPKM "1.0000000000"; frac "0.000000"; conf_lo "1.000000"; conf_hi "1.000000"; cov "0.008399";
Scaffold80	Cufflinks	exon	126449	126457	1000	-	.	gene_id "CUFF.17575"; transcript_id "CUFF.17575.1"; exon_number "3"; FPKM "1.0000000000"; frac "0.000000"; conf_lo "1.000000"; conf_hi "1.000000"; cov "0.008399";
Scaffold80	Cufflinks	transcript	159884	161453	1000	-	.	gene_id "CUFF.17576"; transcript_id "CUFF.17576.1"; FPKM "1.0000000000"; frac "0.000000"; conf_lo "1.000000"; conf_hi "1.000000"; cov "0.039978";
Scaffold80	Cufflinks	exon	159884	160555	1000	-	.	gene_id "CUFF.17576"; transcript_id "CUFF.17576.1"; exon_number "1"; FPKM "1.0000000000"; frac "0.000000"; conf_lo "1.000000"; conf_hi "1.000000"; cov "0.039978";
Scaffold80	Cufflinks	exon	160626	160703	1000	-	.	gene_id "CUFF.17576"; transcript_id "CUFF.17576.1"; exon_number "2"; FPKM "1.0000000000"; frac "0.000000"; conf_lo "1.000000"; conf_hi "1.000000"; cov "0.039978";
Scaffold80	Cufflinks	exon	160769	161453	1000	-	.	gene_id "CUFF.17576"; transcript_id "CUFF.17576.1"; exon_number "3"; FPKM "1.0000000000"; frac "0.000000"; conf_lo "1.000000"; conf_hi "1.000000"; cov "0.039978";
Scaffold80	Cufflinks	transcript	166416	166810	1000	-	.	gene_id "CUFF.17577"; transcript_id "CUFF.17577.1"; FPKM "1.0000000000"; frac "0.000000"; conf_lo "1.000000"; conf_hi "1.000000"; cov "0.008525";
Scaffold80	Cufflinks	exon	166416	166480	1000	-	.	gene_id "CUFF.17577"; transcript_id "CUFF.17577.1"; exon_number "1"; FPKM "1.0000000000"; frac "0.000000"; conf_lo "1.000000"; conf_hi "1.000000"; cov "0.008525";
Scaffold80	Cufflinks	exon	166570	166810	1000	-	.	gene_id "CUFF.17577"; transcript_id "CUFF.17577.1"; exon_number "2"; FPKM "1.0000000000"; frac "0.000000"; conf_lo "1.000000"; conf_hi "1.000000"; cov "0.008525";
Scaffold80	Cufflinks	transcript	167191	169106	1000	-	.	gene_id "CUFF.17578"; transcript_id "CUFF.17578.1"; FPKM "1.0000000000"; frac "0.000000"; conf_lo "1.000000"; conf_hi "1.000000"; cov "0.045215";
Scaffold80	Cufflinks	exon	167191	167777	1000	-	.	gene_id "CUFF.17578"; transcript_id "CUFF.17578.1"; exon_number "1"; FPKM "1.0000000000"; frac "0.000000"; conf_lo "1.000000"; conf_hi "1.000000"; cov "0.045215";
Scaffold80	Cufflinks	exon	167859	168035	1000	-	.	gene_id "CUFF.17578"; transcript_id "CUFF.17578.1"; exon_number "2"; FPKM "1.0000000000"; frac "0.000000"; conf_lo "1.000000"; conf_hi "1.000000"; cov "0.045215";
Scaffold80	Cufflinks	exon	168248	169106	1000	-	.	gene_id "CUFF.17578"; transcript_id "CUFF.17578.1"; exon_number "3"; FPKM "1.0000000000"; frac "0.000000"; conf_lo "1.000000"; conf_hi "1.000000"; cov "0.045215";
Scaffold80	Cufflinks	transcript	181628	182773	1000	-	.	gene_id "CUFF.17579"; transcript_id "CUFF.17579.1"; FPKM "1.0000000000"; frac "0.000000"; conf_lo "1.000000"; conf_hi "1.000000"; cov "0.016381";
Scaffold80	Cufflinks	exon	181628	182153	1000	-	.	gene_id "CUFF.17579"; transcript_id "CUFF.17579.1"; exon_number "1"; FPKM "1.0000000000"; frac "0.000000"; conf_lo "1.000000"; conf_hi "1.000000"; cov "0.016381";
Scaffold80	Cufflinks	exon	182712	182773	1000	-	.	gene_id "CUFF.17579"; transcript_id "CUFF.17579.1"; exon_number "2"; FPKM "1.0000000000"; frac "0.000000"; conf_lo "1.000000"; conf_hi "1.000000"; cov "0.016381";
Scaffold80	Cufflinks	transcript	184527	191076	1000	-	.	gene_id "CUFF.17580"; transcript_id "CUFF.17580.1"; FPKM "1.0000000000"; frac "0.000000"; conf_lo "1.000000"; conf_hi "1.000000"; cov "0.047221";
Scaffold80	Cufflinks	exon	184527	184670	1000	-	.	gene_id "CUFF.17580"; transcript_id "CUFF.17580.1"; exon_number "1"; FPKM "1.0000000000"; frac "0.000000"; conf_lo "1.000000"; conf_hi "1.000000"; cov "0.047221";
Scaffold80	Cufflinks	exon	184730	184922	1000	-	.	gene_id "CUFF.17580"; transcript_id "CUFF.17580.1"; exon_number "2"; FPKM "1.0000000000"; frac "0.000000"; conf_lo "1.000000"; conf_hi "1.000000"; cov "0.047221";
Scaffold80	Cufflinks	exon	184984	185099	1000	-	.	gene_id "CUFF.17580"; transcript_id "CUFF.17580.1"; exon_number "3"; FPKM "1.0000000000"; frac "0.000000"; conf_lo "1.000000"; conf_hi "1.000000"; cov "0.047221";
Scaffold80	Cufflinks	exon	186823	188019	1000	-	.	gene_id "CUFF.17580"; transcript_id "CUFF.17580.1"; exon_number "4"; FPKM "1.0000000000"; frac "0.000000"; conf_lo "1.000000"; conf_hi "1.000000"; cov "0.047221";
Scaffold80	Cufflinks	exon	191032	191076	1000	-	.	gene_id "CUFF.17580"; transcript_id "CUFF.17580.1"; exon_number "5"; FPKM "1.0000000000"; frac "0.000000"; conf_lo "1.000000"; conf_hi "1.000000"; cov "0.047221";
Scaffold80	Cufflinks	transcript	199529	203407	1000	+	.	gene_id "CUFF.17581"; transcript_id "CUFF.17581.1"; FPKM "1.0000000000"; frac "0.000000"; conf_lo "1.000000"; conf_hi "1.000000"; cov "0.027413";
Scaffold80	Cufflinks	exon	199529	199837	1000	+	.	gene_id "CUFF.17581"; transcript_id "CUFF.17581.1"; exon_number "1"; FPKM "1.0000000000"; frac "0.000000"; conf_lo "1.000000"; conf_hi "1.000000"; cov "0.027413";
Scaffold80	Cufflinks	exon	202656	203324	1000	+	.	gene_id "CUFF.17581"; transcript_id "CUFF.17581.1"; exon_number "2"; FPKM "1.0000000000"; frac "0.000000"; conf_lo "1.000000"; conf_hi "1.000000"; cov "0.027413";
Scaffold80	Cufflinks	exon	203402	203407	1000	+	.	gene_id "CUFF.17581"; transcript_id "CUFF.17581.1"; exon_number "3"; FPKM "1.0000000000"; frac "0.000000"; conf_lo "1.000000"; conf_hi "1.000000"; cov "0.027413";
Scaffold80	Cufflinks	transcript	204213	215663	1000	+	.	gene_id "CUFF.17582"; transcript_id "CUFF.17582.1"; FPKM "0.0000000000"; frac "0.000000"; conf_lo "0.000000"; conf_hi "0.000000"; cov "0.000000";
Scaffold80	Cufflinks	exon	204213	204312	1000	+	.	gene_id "CUFF.17582"; transcript_id "CUFF.17582.1"; exon_number "1"; FPKM "0.0000000000"; frac "0.000000"; conf_lo "0.000000"; conf_hi "0.000000"; cov "0.000000";
Scaffold80	Cufflinks	exon	204371	204476	1000	+	.	gene_id "CUFF.17582"; transcript_id "CUFF.17582.1"; exon_number "2"; FPKM "0.0000000000"; frac "0.000000"; conf_lo "0.000000"; conf_hi "0.000000"; cov "0.000000";
Scaffold80	Cufflinks	exon	207815	210059	1000	+	.	gene_id "CUFF.17582"; transcript_id "CUFF.17582.1"; exon_number "3"; FPKM "0.0000000000"; frac "0.000000"; conf_lo "0.000000"; conf_hi "0.000000"; cov "0.000000";
Scaffold80	Cufflinks	exon	213910	215663	1000	+	.	gene_id "CUFF.17582"; transcript_id "CUFF.17582.1"; exon_number "4"; FPKM "0.0000000000"; frac "0.000000"; conf_lo "0.000000"; conf_hi "0.000000"; cov "0.000000";
Scaffold80	Cufflinks	transcript	215684	242799	1000	-	.	gene_id "CUFF.17583"; transcript_id "CUFF.17583.1"; FPKM "1.0000000000"; frac "0.000000"; conf_lo "1.000000"; conf_hi "1.000000"; cov "0.042374";
Scaffold80	Cufflinks	exon	215684	215879	1000	-	.	gene_id "CUFF.17583"; transcript_id "CUFF.17583.1"; exon_number "1"; FPKM "1.0000000000"; frac "0.000000"; conf_lo "1.000000"; conf_hi "1.000000"; cov "0.042374";
Scaffold80	Cufflinks	exon	241163	242639	1000	-	.	gene_id "CUFF.17583"; transcript_id "CUFF.17583.1"; exon_number "2"; FPKM "1.0000000000"; frac "0.000000"; conf_lo "1.000000"; conf_hi "1.000000"; cov "0.042374";
Scaffold80	Cufflinks	exon	242708	242799	1000	-	.	gene_id "CUFF.17583"; transcript_id "CUFF.17583.1"; exon_number "3"; FPKM "1.0000000000"; frac "0.000000"; conf_lo "1.000000"; conf_hi "1.000000"; cov "0.042374";
Scaffold80	Cufflinks	transcript	246351	247737	1000	+	.	gene_id "CUFF.17585"; transcript_id "CUFF.17585.1"; FPKM "1.0000000000"; frac "0.000000"; conf_lo "1.000000"; conf_hi "1.000000"; cov "0.038640";
Scaffold80	Cufflinks	exon	246351	247737	1000	+	.	gene_id "CUFF.17585"; transcript_id "CUFF.17585.1"; exon_number "1"; FPKM "1.0000000000"; frac "0.000000"; conf_lo "1.000000"; conf_hi "1.000000"; cov "0.038640";
Scaffold80026	Cufflinks	transcript	1283	1571	1000	-	.	gene_id "CUFF.17586"; transcript_id "CUFF.17586.1"; FPKM "1.0000000000"; frac "0.000000"; conf_lo "1.000000"; conf_hi "1.000000"; cov "0.008051";
Scaffold80026	Cufflinks	exon	1283	1571	1000	-	.	gene_id "CUFF.17586"; transcript_id "CUFF.17586.1"; exon_number "1"; FPKM "1.0000000000"; frac "0.000000"; conf_lo "1.000000"; conf_hi "1.000000"; cov "0.008051";
Scaffold80069	Cufflinks	transcript	1291	1827	1000	+	.	gene_id "CUFF.17587"; transcript_id "CUFF.17587.1"; FPKM "1.0000000000"; frac "0.000000"; conf_lo "1.000000"; conf_hi "1.000000"; cov "0.014960";
Scaffold80069	Cufflinks	exon	1291	1827	1000	+	.	gene_id "CUFF.17587"; transcript_id "CUFF.17587.1"; exon_number "1"; FPKM "1.0000000000"; frac "0.000000"; conf_lo "1.000000"; conf_hi "1.000000"; cov "0.014960";
Scaffold80078	Cufflinks	transcript	6	1401	1000	-	.	gene_id "CUFF.17588"; transcript_id "CUFF.17588.1"; FPKM "1.0000000000"; frac "0.000000"; conf_lo "1.000000"; conf_hi "1.000000"; cov "0.031314";
Scaffold80078	Cufflinks	exon	6	276	1000	-	.	gene_id "CUFF.17588"; transcript_id "CUFF.17588.1"; exon_number "1"; FPKM "1.0000000000"; frac "0.000000"; conf_lo "1.000000"; conf_hi "1.000000"; cov "0.031314";
Scaffold80078	Cufflinks	exon	339	971	1000	-	.	gene_id "CUFF.17588"; transcript_id "CUFF.17588.1"; exon_number "2"; FPKM "1.0000000000"; frac "0.000000"; conf_lo "1.000000"; conf_hi "1.000000"; cov "0.031314";
Scaffold80078	Cufflinks	exon	1035	1134	1000	-	.	gene_id "CUFF.17588"; transcript_id "CUFF.17588.1"; exon_number "3"; FPKM "1.0000000000"; frac "0.000000"; conf_lo "1.000000"; conf_hi "1.000000"; cov "0.031314";
Scaffold80078	Cufflinks	exon	1282	1401	1000	-	.	gene_id "CUFF.17588"; transcript_id "CUFF.17588.1"; exon_number "4"; FPKM "1.0000000000"; frac "0.000000"; conf_lo "1.000000"; conf_hi "1.000000"; cov "0.031314";
Scaffold80095	Cufflinks	transcript	369	875	1000	-	.	gene_id "CUFF.17589"; transcript_id "CUFF.17589.1"; FPKM "1.0000000000"; frac "0.000000"; conf_lo "1.000000"; conf_hi "1.000000"; cov "0.014125";
Scaffold80095	Cufflinks	exon	369	875	1000	-	.	gene_id "CUFF.17589"; transcript_id "CUFF.17589.1"; exon_number "1"; FPKM "1.0000000000"; frac "0.000000"; conf_lo "1.000000"; conf_hi "1.000000"; cov "0.014125";
Scaffold801	Cufflinks	transcript	28200	35720	1000	-	.	gene_id "CUFF.17590"; transcript_id "CUFF.17590.1"; FPKM "1.0000000000"; frac "0.000000"; conf_lo "1.000000"; conf_hi "1.000000"; cov "0.022426";
Scaffold801	Cufflinks	exon	28200	28316	1000	-	.	gene_id "CUFF.17590"; transcript_id "CUFF.17590.1"; exon_number "1"; FPKM "1.0000000000"; frac "0.000000"; conf_lo "1.000000"; conf_hi "1.000000"; cov "0.022426";
Scaffold801	Cufflinks	exon	31810	32055	1000	-	.	gene_id "CUFF.17590"; transcript_id "CUFF.17590.1"; exon_number "2"; FPKM "1.0000000000"; frac "0.000000"; conf_lo "1.000000"; conf_hi "1.000000"; cov "0.022426";
Scaffold801	Cufflinks	exon	32208	32361	1000	-	.	gene_id "CUFF.17590"; transcript_id "CUFF.17590.1"; exon_number "3"; FPKM "1.0000000000"; frac "0.000000"; conf_lo "1.000000"; conf_hi "1.000000"; cov "0.022426";
Scaffold801	Cufflinks	exon	35364	35509	1000	-	.	gene_id "CUFF.17590"; transcript_id "CUFF.17590.1"; exon_number "4"; FPKM "1.0000000000"; frac "0.000000"; conf_lo "1.000000"; conf_hi "1.000000"; cov "0.022426";
Scaffold801	Cufflinks	exon	35579	35720	1000	-	.	gene_id "CUFF.17590"; transcript_id "CUFF.17590.1"; exon_number "5"; FPKM "1.0000000000"; frac "0.000000"; conf_lo "1.000000"; conf_hi "1.000000"; cov "0.022426";
Scaffold802	Cufflinks	transcript	43107	44198	1000	-	.	gene_id "CUFF.17591"; transcript_id "CUFF.17591.1"; FPKM "1.0000000000"; frac "0.000000"; conf_lo "1.000000"; conf_hi "1.000000"; cov "0.019780";
Scaffold802	Cufflinks	exon	43107	43384	1000	-	.	gene_id "CUFF.17591"; transcript_id "CUFF.17591.1"; exon_number "1"; FPKM "1.0000000000"; frac "0.000000"; conf_lo "1.000000"; conf_hi "1.000000"; cov "0.019780";
Scaffold802	Cufflinks	exon	43699	43875	1000	-	.	gene_id "CUFF.17591"; transcript_id "CUFF.17591.1"; exon_number "2"; FPKM "1.0000000000"; frac "0.000000"; conf_lo "1.000000"; conf_hi "1.000000"; cov "0.019780";
Scaffold802	Cufflinks	exon	43944	44198	1000	-	.	gene_id "CUFF.17591"; transcript_id "CUFF.17591.1"; exon_number "3"; FPKM "1.0000000000"; frac "0.000000"; conf_lo "1.000000"; conf_hi "1.000000"; cov "0.019780";
Scaffold80275	Cufflinks	transcript	4	248	1000	-	.	gene_id "CUFF.17592"; transcript_id "CUFF.17592.1"; FPKM "1.0000000000"; frac "0.000000"; conf_lo "1.000000"; conf_hi "1.000000"; cov "0.006825";
Scaffold80275	Cufflinks	exon	4	248	1000	-	.	gene_id "CUFF.17592"; transcript_id "CUFF.17592.1"; exon_number "1"; FPKM "1.0000000000"; frac "0.000000"; conf_lo "1.000000"; conf_hi "1.000000"; cov "0.006825";
Scaffold8042	Cufflinks	transcript	1296	1572	1000	+	.	gene_id "CUFF.17593"; transcript_id "CUFF.17593.1"; FPKM "1.0000000000"; frac "0.000000"; conf_lo "1.000000"; conf_hi "1.000000"; cov "0.007717";
Scaffold8042	Cufflinks	exon	1296	1572	1000	+	.	gene_id "CUFF.17593"; transcript_id "CUFF.17593.1"; exon_number "1"; FPKM "1.0000000000"; frac "0.000000"; conf_lo "1.000000"; conf_hi "1.000000"; cov "0.007717";
Scaffold805	Cufflinks	transcript	5350	6146	1000	-	.	gene_id "CUFF.17594"; transcript_id "CUFF.17594.1"; FPKM "1.0000000000"; frac "0.000000"; conf_lo "1.000000"; conf_hi "1.000000"; cov "0.018443";
Scaffold805	Cufflinks	exon	5350	6146	1000	-	.	gene_id "CUFF.17594"; transcript_id "CUFF.17594.1"; exon_number "1"; FPKM "1.0000000000"; frac "0.000000"; conf_lo "1.000000"; conf_hi "1.000000"; cov "0.018443";
Scaffold805	Cufflinks	transcript	5562	6088	1000	+	.	gene_id "CUFF.17595"; transcript_id "CUFF.17595.1"; FPKM "1.0000000000"; frac "0.000000"; conf_lo "1.000000"; conf_hi "1.000000"; cov "0.018443";
Scaffold805	Cufflinks	exon	5562	6088	1000	+	.	gene_id "CUFF.17595"; transcript_id "CUFF.17595.1"; exon_number "1"; FPKM "1.0000000000"; frac "0.000000"; conf_lo "1.000000"; conf_hi "1.000000"; cov "0.018443";
Scaffold805	Cufflinks	transcript	50297	51218	1000	-	.	gene_id "CUFF.17596"; transcript_id "CUFF.17596.1"; FPKM "1.0000000000"; frac "0.000000"; conf_lo "1.000000"; conf_hi "1.000000"; cov "0.022204";
Scaffold805	Cufflinks	exon	50297	50443	1000	-	.	gene_id "CUFF.17596"; transcript_id "CUFF.17596.1"; exon_number "1"; FPKM "1.0000000000"; frac "0.000000"; conf_lo "1.000000"; conf_hi "1.000000"; cov "0.022204";
Scaffold805	Cufflinks	exon	50504	50685	1000	-	.	gene_id "CUFF.17596"; transcript_id "CUFF.17596.1"; exon_number "2"; FPKM "1.0000000000"; frac "0.000000"; conf_lo "1.000000"; conf_hi "1.000000"; cov "0.022204";
Scaffold805	Cufflinks	exon	50751	51218	1000	-	.	gene_id "CUFF.17596"; transcript_id "CUFF.17596.1"; exon_number "3"; FPKM "1.0000000000"; frac "0.000000"; conf_lo "1.000000"; conf_hi "1.000000"; cov "0.022204";
Scaffold805	Cufflinks	transcript	56350	58970	1000	-	.	gene_id "CUFF.17597"; transcript_id "CUFF.17597.1"; FPKM "1.0000000000"; frac "0.000000"; conf_lo "1.000000"; conf_hi "1.000000"; cov "0.012537";
Scaffold805	Cufflinks	exon	56350	56494	1000	-	.	gene_id "CUFF.17597"; transcript_id "CUFF.17597.1"; exon_number "1"; FPKM "1.0000000000"; frac "0.000000"; conf_lo "1.000000"; conf_hi "1.000000"; cov "0.012537";
Scaffold805	Cufflinks	exon	58592	58788	1000	-	.	gene_id "CUFF.17597"; transcript_id "CUFF.17597.1"; exon_number "2"; FPKM "1.0000000000"; frac "0.000000"; conf_lo "1.000000"; conf_hi "1.000000"; cov "0.012537";
Scaffold805	Cufflinks	exon	58863	58970	1000	-	.	gene_id "CUFF.17597"; transcript_id "CUFF.17597.1"; exon_number "3"; FPKM "1.0000000000"; frac "0.000000"; conf_lo "1.000000"; conf_hi "1.000000"; cov "0.012537";
Scaffold80569	Cufflinks	transcript	176	286	1000	-	.	gene_id "CUFF.17598"; transcript_id "CUFF.17598.1"; FPKM "1.0000000000"; frac "0.000000"; conf_lo "1.000000"; conf_hi "1.000000"; cov "0.003092";
Scaffold80569	Cufflinks	exon	176	286	1000	-	.	gene_id "CUFF.17598"; transcript_id "CUFF.17598.1"; exon_number "1"; FPKM "1.0000000000"; frac "0.000000"; conf_lo "1.000000"; conf_hi "1.000000"; cov "0.003092";
Scaffold80600	Cufflinks	transcript	442	1005	1000	+	.	gene_id "CUFF.17599"; transcript_id "CUFF.17599.1"; FPKM "1.0000000000"; frac "0.000000"; conf_lo "1.000000"; conf_hi "1.000000"; cov "0.015712";
Scaffold80600	Cufflinks	exon	442	1005	1000	+	.	gene_id "CUFF.17599"; transcript_id "CUFF.17599.1"; exon_number "1"; FPKM "1.0000000000"; frac "0.000000"; conf_lo "1.000000"; conf_hi "1.000000"; cov "0.015712";
Scaffold80612	Cufflinks	transcript	151	667	1000	+	.	gene_id "CUFF.17600"; transcript_id "CUFF.17600.1"; FPKM "1.0000000000"; frac "0.000000"; conf_lo "1.000000"; conf_hi "1.000000"; cov "0.014403";
Scaffold80612	Cufflinks	exon	151	667	1000	+	.	gene_id "CUFF.17600"; transcript_id "CUFF.17600.1"; exon_number "1"; FPKM "1.0000000000"; frac "0.000000"; conf_lo "1.000000"; conf_hi "1.000000"; cov "0.014403";
Scaffold80673	Cufflinks	transcript	5	945	1000	-	.	gene_id "CUFF.17601"; transcript_id "CUFF.17601.1"; FPKM "1.0000000000"; frac "0.000000"; conf_lo "1.000000"; conf_hi "1.000000"; cov "0.026215";
Scaffold80673	Cufflinks	exon	5	945	1000	-	.	gene_id "CUFF.17601"; transcript_id "CUFF.17601.1"; exon_number "1"; FPKM "1.0000000000"; frac "0.000000"; conf_lo "1.000000"; conf_hi "1.000000"; cov "0.026215";
Scaffold80673	Cufflinks	transcript	1053	1509	1000	-	.	gene_id "CUFF.17602"; transcript_id "CUFF.17602.1"; FPKM "1.0000000000"; frac "0.000000"; conf_lo "1.000000"; conf_hi "1.000000"; cov "0.012732";
Scaffold80673	Cufflinks	exon	1053	1509	1000	-	.	gene_id "CUFF.17602"; transcript_id "CUFF.17602.1"; exon_number "1"; FPKM "1.0000000000"; frac "0.000000"; conf_lo "1.000000"; conf_hi "1.000000"; cov "0.012732";
Scaffold80673	Cufflinks	transcript	1727	2061	1000	+	.	gene_id "CUFF.17603"; transcript_id "CUFF.17603.1"; FPKM "1.0000000000"; frac "0.000000"; conf_lo "1.000000"; conf_hi "1.000000"; cov "0.007243";
Scaffold80673	Cufflinks	exon	1727	1900	1000	+	.	gene_id "CUFF.17603"; transcript_id "CUFF.17603.1"; exon_number "1"; FPKM "1.0000000000"; frac "0.000000"; conf_lo "1.000000"; conf_hi "1.000000"; cov "0.007243";
Scaffold80673	Cufflinks	exon	1976	2061	1000	+	.	gene_id "CUFF.17603"; transcript_id "CUFF.17603.1"; exon_number "2"; FPKM "1.0000000000"; frac "0.000000"; conf_lo "1.000000"; conf_hi "1.000000"; cov "0.007243";
Scaffold807	Cufflinks	transcript	953	2770	1000	-	.	gene_id "CUFF.17604"; transcript_id "CUFF.17604.1"; FPKM "1.0000000000"; frac "0.000000"; conf_lo "1.000000"; conf_hi "1.000000"; cov "0.050648";
Scaffold807	Cufflinks	exon	953	2770	1000	-	.	gene_id "CUFF.17604"; transcript_id "CUFF.17604.1"; exon_number "1"; FPKM "1.0000000000"; frac "0.000000"; conf_lo "1.000000"; conf_hi "1.000000"; cov "0.050648";
Scaffold807	Cufflinks	transcript	4618	5049	1000	-	.	gene_id "CUFF.17605"; transcript_id "CUFF.17605.1"; FPKM "1.0000000000"; frac "0.000000"; conf_lo "1.000000"; conf_hi "1.000000"; cov "0.012035";
Scaffold807	Cufflinks	exon	4618	5049	1000	-	.	gene_id "CUFF.17605"; transcript_id "CUFF.17605.1"; exon_number "1"; FPKM "1.0000000000"; frac "0.000000"; conf_lo "1.000000"; conf_hi "1.000000"; cov "0.012035";
Scaffold807	Cufflinks	transcript	8922	16748	1000	+	.	gene_id "CUFF.17606"; transcript_id "CUFF.17606.1"; FPKM "1.0000000000"; frac "0.000000"; conf_lo "1.000000"; conf_hi "1.000000"; cov "0.029865";
Scaffold807	Cufflinks	exon	8922	9077	1000	+	.	gene_id "CUFF.17606"; transcript_id "CUFF.17606.1"; exon_number "1"; FPKM "1.0000000000"; frac "0.000000"; conf_lo "1.000000"; conf_hi "1.000000"; cov "0.029865";
Scaffold807	Cufflinks	exon	9250	9429	1000	+	.	gene_id "CUFF.17606"; transcript_id "CUFF.17606.1"; exon_number "2"; FPKM "1.0000000000"; frac "0.000000"; conf_lo "1.000000"; conf_hi "1.000000"; cov "0.029865";
Scaffold807	Cufflinks	exon	9529	9586	1000	+	.	gene_id "CUFF.17606"; transcript_id "CUFF.17606.1"; exon_number "3"; FPKM "1.0000000000"; frac "0.000000"; conf_lo "1.000000"; conf_hi "1.000000"; cov "0.029865";
Scaffold807	Cufflinks	exon	12448	13053	1000	+	.	gene_id "CUFF.17606"; transcript_id "CUFF.17606.1"; exon_number "4"; FPKM "1.0000000000"; frac "0.000000"; conf_lo "1.000000"; conf_hi "1.000000"; cov "0.029865";
Scaffold807	Cufflinks	exon	15597	15959	1000	+	.	gene_id "CUFF.17606"; transcript_id "CUFF.17606.1"; exon_number "5"; FPKM "1.0000000000"; frac "0.000000"; conf_lo "1.000000"; conf_hi "1.000000"; cov "0.029865";
Scaffold807	Cufflinks	exon	16558	16748	1000	+	.	gene_id "CUFF.17606"; transcript_id "CUFF.17606.1"; exon_number "6"; FPKM "1.0000000000"; frac "0.000000"; conf_lo "1.000000"; conf_hi "1.000000"; cov "0.029865";
Scaffold807	Cufflinks	transcript	43016	45041	1000	+	.	gene_id "CUFF.17607"; transcript_id "CUFF.17607.1"; FPKM "1.0000000000"; frac "0.000000"; conf_lo "1.000000"; conf_hi "1.000000"; cov "0.014570";
Scaffold807	Cufflinks	exon	43016	43465	1000	+	.	gene_id "CUFF.17607"; transcript_id "CUFF.17607.1"; exon_number "1"; FPKM "1.0000000000"; frac "0.000000"; conf_lo "1.000000"; conf_hi "1.000000"; cov "0.014570";
Scaffold807	Cufflinks	exon	44969	45041	1000	+	.	gene_id "CUFF.17607"; transcript_id "CUFF.17607.1"; exon_number "2"; FPKM "1.0000000000"; frac "0.000000"; conf_lo "1.000000"; conf_hi "1.000000"; cov "0.014570";
Scaffold80732	Cufflinks	transcript	128	690	1000	+	.	gene_id "CUFF.17608"; transcript_id "CUFF.17608.1"; FPKM "1.0000000000"; frac "0.000000"; conf_lo "1.000000"; conf_hi "1.000000"; cov "0.015685";
Scaffold80732	Cufflinks	exon	128	690	1000	+	.	gene_id "CUFF.17608"; transcript_id "CUFF.17608.1"; exon_number "1"; FPKM "1.0000000000"; frac "0.000000"; conf_lo "1.000000"; conf_hi "1.000000"; cov "0.015685";
Scaffold80762	Cufflinks	transcript	2	996	1000	-	.	gene_id "CUFF.17609"; transcript_id "CUFF.17609.1"; FPKM "1.0000000000"; frac "0.000000"; conf_lo "1.000000"; conf_hi "1.000000"; cov "0.023847";
Scaffold80762	Cufflinks	exon	2	996	1000	-	.	gene_id "CUFF.17609"; transcript_id "CUFF.17609.1"; exon_number "1"; FPKM "1.0000000000"; frac "0.000000"; conf_lo "1.000000"; conf_hi "1.000000"; cov "0.023847";
Scaffold80762	Cufflinks	transcript	716	1432	1000	+	.	gene_id "CUFF.17610"; transcript_id "CUFF.17610.1"; FPKM "1.0000000000"; frac "0.000000"; conf_lo "1.000000"; conf_hi "1.000000"; cov "0.023847";
Scaffold80762	Cufflinks	exon	716	1432	1000	+	.	gene_id "CUFF.17610"; transcript_id "CUFF.17610.1"; exon_number "1"; FPKM "1.0000000000"; frac "0.000000"; conf_lo "1.000000"; conf_hi "1.000000"; cov "0.023847";
Scaffold80876	Cufflinks	transcript	2	696	1000	+	.	gene_id "CUFF.17611"; transcript_id "CUFF.17611.1"; FPKM "1.0000000000"; frac "0.000000"; conf_lo "1.000000"; conf_hi "1.000000"; cov "0.016966";
Scaffold80876	Cufflinks	exon	2	302	1000	+	.	gene_id "CUFF.17611"; transcript_id "CUFF.17611.1"; exon_number "1"; FPKM "1.0000000000"; frac "0.000000"; conf_lo "1.000000"; conf_hi "1.000000"; cov "0.016966";
Scaffold80876	Cufflinks	exon	389	696	1000	+	.	gene_id "CUFF.17611"; transcript_id "CUFF.17611.1"; exon_number "2"; FPKM "1.0000000000"; frac "0.000000"; conf_lo "1.000000"; conf_hi "1.000000"; cov "0.016966";
Scaffold809	Cufflinks	transcript	408	1791	1000	-	.	gene_id "CUFF.17612"; transcript_id "CUFF.17612.1"; FPKM "1.0000000000"; frac "0.000000"; conf_lo "1.000000"; conf_hi "1.000000"; cov "0.032205";
Scaffold809	Cufflinks	exon	408	776	1000	-	.	gene_id "CUFF.17612"; transcript_id "CUFF.17612.1"; exon_number "1"; FPKM "1.0000000000"; frac "0.000000"; conf_lo "1.000000"; conf_hi "1.000000"; cov "0.032205";
Scaffold809	Cufflinks	exon	849	1138	1000	-	.	gene_id "CUFF.17612"; transcript_id "CUFF.17612.1"; exon_number "2"; FPKM "1.0000000000"; frac "0.000000"; conf_lo "1.000000"; conf_hi "1.000000"; cov "0.032205";
Scaffold809	Cufflinks	exon	1203	1541	1000	-	.	gene_id "CUFF.17612"; transcript_id "CUFF.17612.1"; exon_number "3"; FPKM "1.0000000000"; frac "0.000000"; conf_lo "1.000000"; conf_hi "1.000000"; cov "0.032205";
Scaffold809	Cufflinks	exon	1634	1791	1000	-	.	gene_id "CUFF.17612"; transcript_id "CUFF.17612.1"; exon_number "4"; FPKM "1.0000000000"; frac "0.000000"; conf_lo "1.000000"; conf_hi "1.000000"; cov "0.032205";
Scaffold809	Cufflinks	transcript	2147	3148	1000	-	.	gene_id "CUFF.17613"; transcript_id "CUFF.17613.1"; FPKM "1.0000000000"; frac "0.000000"; conf_lo "1.000000"; conf_hi "1.000000"; cov "0.021563";
Scaffold809	Cufflinks	exon	2147	2317	1000	-	.	gene_id "CUFF.17613"; transcript_id "CUFF.17613.1"; exon_number "1"; FPKM "1.0000000000"; frac "0.000000"; conf_lo "1.000000"; conf_hi "1.000000"; cov "0.021563";
Scaffold809	Cufflinks	exon	2401	2602	1000	-	.	gene_id "CUFF.17613"; transcript_id "CUFF.17613.1"; exon_number "2"; FPKM "1.0000000000"; frac "0.000000"; conf_lo "1.000000"; conf_hi "1.000000"; cov "0.021563";
Scaffold809	Cufflinks	exon	2670	2813	1000	-	.	gene_id "CUFF.17613"; transcript_id "CUFF.17613.1"; exon_number "3"; FPKM "1.0000000000"; frac "0.000000"; conf_lo "1.000000"; conf_hi "1.000000"; cov "0.021563";
Scaffold809	Cufflinks	exon	2892	3148	1000	-	.	gene_id "CUFF.17613"; transcript_id "CUFF.17613.1"; exon_number "4"; FPKM "1.0000000000"; frac "0.000000"; conf_lo "1.000000"; conf_hi "1.000000"; cov "0.021563";
Scaffold809	Cufflinks	transcript	4638	9960	1000	+	.	gene_id "CUFF.17614"; transcript_id "CUFF.17614.1"; FPKM "1.0000000000"; frac "0.000000"; conf_lo "1.000000"; conf_hi "1.000000"; cov "0.014292";
Scaffold809	Cufflinks	exon	4638	4730	1000	+	.	gene_id "CUFF.17614"; transcript_id "CUFF.17614.1"; exon_number "1"; FPKM "1.0000000000"; frac "0.000000"; conf_lo "1.000000"; conf_hi "1.000000"; cov "0.014292";
Scaffold809	Cufflinks	exon	9468	9551	1000	+	.	gene_id "CUFF.17614"; transcript_id "CUFF.17614.1"; exon_number "2"; FPKM "1.0000000000"; frac "0.000000"; conf_lo "1.000000"; conf_hi "1.000000"; cov "0.014292";
Scaffold809	Cufflinks	exon	9625	9960	1000	+	.	gene_id "CUFF.17614"; transcript_id "CUFF.17614.1"; exon_number "3"; FPKM "1.0000000000"; frac "0.000000"; conf_lo "1.000000"; conf_hi "1.000000"; cov "0.014292";
Scaffold809	Cufflinks	transcript	18854	24637	1000	+	.	gene_id "CUFF.17615"; transcript_id "CUFF.17615.1"; FPKM "1.0000000000"; frac "0.000000"; conf_lo "1.000000"; conf_hi "1.000000"; cov "0.017217";
Scaffold809	Cufflinks	exon	18854	19034	1000	+	.	gene_id "CUFF.17615"; transcript_id "CUFF.17615.1"; exon_number "1"; FPKM "1.0000000000"; frac "0.000000"; conf_lo "1.000000"; conf_hi "1.000000"; cov "0.017217";
Scaffold809	Cufflinks	exon	20796	21004	1000	+	.	gene_id "CUFF.17615"; transcript_id "CUFF.17615.1"; exon_number "2"; FPKM "1.0000000000"; frac "0.000000"; conf_lo "1.000000"; conf_hi "1.000000"; cov "0.017217";
Scaffold809	Cufflinks	exon	24410	24637	1000	+	.	gene_id "CUFF.17615"; transcript_id "CUFF.17615.1"; exon_number "3"; FPKM "1.0000000000"; frac "0.000000"; conf_lo "1.000000"; conf_hi "1.000000"; cov "0.017217";
Scaffold809	Cufflinks	transcript	27466	33128	1000	+	.	gene_id "CUFF.17616"; transcript_id "CUFF.17616.1"; FPKM "1.0000000000"; frac "0.000000"; conf_lo "1.000000"; conf_hi "1.000000"; cov "0.022482";
Scaffold809	Cufflinks	exon	27466	27581	1000	+	.	gene_id "CUFF.17616"; transcript_id "CUFF.17616.1"; exon_number "1"; FPKM "1.0000000000"; frac "0.000000"; conf_lo "1.000000"; conf_hi "1.000000"; cov "0.022482";
Scaffold809	Cufflinks	exon	27648	27805	1000	+	.	gene_id "CUFF.17616"; transcript_id "CUFF.17616.1"; exon_number "2"; FPKM "1.0000000000"; frac "0.000000"; conf_lo "1.000000"; conf_hi "1.000000"; cov "0.022482";
Scaffold809	Cufflinks	exon	31871	32035	1000	+	.	gene_id "CUFF.17616"; transcript_id "CUFF.17616.1"; exon_number "3"; FPKM "1.0000000000"; frac "0.000000"; conf_lo "1.000000"; conf_hi "1.000000"; cov "0.022482";
Scaffold809	Cufflinks	exon	32666	32808	1000	+	.	gene_id "CUFF.17616"; transcript_id "CUFF.17616.1"; exon_number "4"; FPKM "1.0000000000"; frac "0.000000"; conf_lo "1.000000"; conf_hi "1.000000"; cov "0.022482";
Scaffold809	Cufflinks	exon	32904	33128	1000	+	.	gene_id "CUFF.17616"; transcript_id "CUFF.17616.1"; exon_number "5"; FPKM "1.0000000000"; frac "0.000000"; conf_lo "1.000000"; conf_hi "1.000000"; cov "0.022482";
Scaffold809	Cufflinks	transcript	37494	38146	1000	+	.	gene_id "CUFF.17617"; transcript_id "CUFF.17617.1"; FPKM "1.0000000000"; frac "0.000000"; conf_lo "1.000000"; conf_hi "1.000000"; cov "0.018192";
Scaffold809	Cufflinks	exon	37494	38146	1000	+	.	gene_id "CUFF.17617"; transcript_id "CUFF.17617.1"; exon_number "1"; FPKM "1.0000000000"; frac "0.000000"; conf_lo "1.000000"; conf_hi "1.000000"; cov "0.018192";
Scaffold809	Cufflinks	transcript	50487	54898	1000	+	.	gene_id "CUFF.17618"; transcript_id "CUFF.17618.1"; FPKM "1.0000000000"; frac "0.000000"; conf_lo "1.000000"; conf_hi "1.000000"; cov "0.015629";
Scaffold809	Cufflinks	exon	50487	50607	1000	+	.	gene_id "CUFF.17618"; transcript_id "CUFF.17618.1"; exon_number "1"; FPKM "1.0000000000"; frac "0.000000"; conf_lo "1.000000"; conf_hi "1.000000"; cov "0.015629";
Scaffold809	Cufflinks	exon	50814	51034	1000	+	.	gene_id "CUFF.17618"; transcript_id "CUFF.17618.1"; exon_number "2"; FPKM "1.0000000000"; frac "0.000000"; conf_lo "1.000000"; conf_hi "1.000000"; cov "0.015629";
Scaffold809	Cufflinks	exon	53265	53368	1000	+	.	gene_id "CUFF.17618"; transcript_id "CUFF.17618.1"; exon_number "3"; FPKM "1.0000000000"; frac "0.000000"; conf_lo "1.000000"; conf_hi "1.000000"; cov "0.015629";
Scaffold809	Cufflinks	exon	54784	54898	1000	+	.	gene_id "CUFF.17618"; transcript_id "CUFF.17618.1"; exon_number "4"; FPKM "1.0000000000"; frac "0.000000"; conf_lo "1.000000"; conf_hi "1.000000"; cov "0.015629";
Scaffold80997	Cufflinks	transcript	31	430	1000	+	.	gene_id "CUFF.17619"; transcript_id "CUFF.17619.1"; FPKM "1.0000000000"; frac "0.000000"; conf_lo "1.000000"; conf_hi "1.000000"; cov "0.011144";
Scaffold80997	Cufflinks	exon	31	430	1000	+	.	gene_id "CUFF.17619"; transcript_id "CUFF.17619.1"; exon_number "1"; FPKM "1.0000000000"; frac "0.000000"; conf_lo "1.000000"; conf_hi "1.000000"; cov "0.011144";
Scaffold81	Cufflinks	transcript	29597	30309	1000	-	.	gene_id "CUFF.17620"; transcript_id "CUFF.17620.1"; FPKM "1.0000000000"; frac "0.000000"; conf_lo "1.000000"; conf_hi "1.000000"; cov "0.015810";
Scaffold81	Cufflinks	exon	29597	29776	1000	-	.	gene_id "CUFF.17620"; transcript_id "CUFF.17620.1"; exon_number "1"; FPKM "1.0000000000"; frac "0.000000"; conf_lo "1.000000"; conf_hi "1.000000"; cov "0.015810";
Scaffold81	Cufflinks	exon	29843	29998	1000	-	.	gene_id "CUFF.17620"; transcript_id "CUFF.17620.1"; exon_number "2"; FPKM "1.0000000000"; frac "0.000000"; conf_lo "1.000000"; conf_hi "1.000000"; cov "0.015810";
Scaffold81	Cufflinks	exon	30053	30309	1000	-	.	gene_id "CUFF.17620"; transcript_id "CUFF.17620.1"; exon_number "3"; FPKM "1.0000000000"; frac "0.000000"; conf_lo "1.000000"; conf_hi "1.000000"; cov "0.015810";
Scaffold81	Cufflinks	transcript	32860	33700	1000	+	.	gene_id "CUFF.17621"; transcript_id "CUFF.17621.1"; FPKM "1.0000000000"; frac "0.000000"; conf_lo "1.000000"; conf_hi "1.000000"; cov "0.016771";
Scaffold81	Cufflinks	exon	32860	33063	1000	+	.	gene_id "CUFF.17621"; transcript_id "CUFF.17621.1"; exon_number "1"; FPKM "1.0000000000"; frac "0.000000"; conf_lo "1.000000"; conf_hi "1.000000"; cov "0.016771";
Scaffold81	Cufflinks	exon	33165	33325	1000	+	.	gene_id "CUFF.17621"; transcript_id "CUFF.17621.1"; exon_number "2"; FPKM "1.0000000000"; frac "0.000000"; conf_lo "1.000000"; conf_hi "1.000000"; cov "0.016771";
Scaffold81	Cufflinks	exon	33391	33700	1000	+	.	gene_id "CUFF.17621"; transcript_id "CUFF.17621.1"; exon_number "3"; FPKM "1.0000000000"; frac "0.000000"; conf_lo "1.000000"; conf_hi "1.000000"; cov "0.016771";
Scaffold81	Cufflinks	transcript	40595	53532	1000	-	.	gene_id "CUFF.17622"; transcript_id "CUFF.17622.1"; FPKM "1.0000000000"; frac "0.000000"; conf_lo "1.000000"; conf_hi "1.000000"; cov "0.042095";
Scaffold81	Cufflinks	exon	40595	40607	1000	-	.	gene_id "CUFF.17622"; transcript_id "CUFF.17622.1"; exon_number "1"; FPKM "1.0000000000"; frac "0.000000"; conf_lo "1.000000"; conf_hi "1.000000"; cov "0.042095";
Scaffold81	Cufflinks	exon	46668	47041	1000	-	.	gene_id "CUFF.17622"; transcript_id "CUFF.17622.1"; exon_number "2"; FPKM "1.0000000000"; frac "0.000000"; conf_lo "1.000000"; conf_hi "1.000000"; cov "0.042095";
Scaffold81	Cufflinks	exon	47727	47818	1000	-	.	gene_id "CUFF.17622"; transcript_id "CUFF.17622.1"; exon_number "3"; FPKM "1.0000000000"; frac "0.000000"; conf_lo "1.000000"; conf_hi "1.000000"; cov "0.042095";
Scaffold81	Cufflinks	exon	52301	53129	1000	-	.	gene_id "CUFF.17622"; transcript_id "CUFF.17622.1"; exon_number "4"; FPKM "1.0000000000"; frac "0.000000"; conf_lo "1.000000"; conf_hi "1.000000"; cov "0.042095";
Scaffold81	Cufflinks	exon	53204	53305	1000	-	.	gene_id "CUFF.17622"; transcript_id "CUFF.17622.1"; exon_number "5"; FPKM "1.0000000000"; frac "0.000000"; conf_lo "1.000000"; conf_hi "1.000000"; cov "0.042095";
Scaffold81	Cufflinks	exon	53432	53532	1000	-	.	gene_id "CUFF.17622"; transcript_id "CUFF.17622.1"; exon_number "6"; FPKM "1.0000000000"; frac "0.000000"; conf_lo "1.000000"; conf_hi "1.000000"; cov "0.042095";
Scaffold81	Cufflinks	transcript	69165	71439	1000	+	.	gene_id "CUFF.17623"; transcript_id "CUFF.17623.1"; FPKM "1.0000000000"; frac "0.000000"; conf_lo "1.000000"; conf_hi "1.000000"; cov "0.008023";
Scaffold81	Cufflinks	exon	69165	69206	1000	+	.	gene_id "CUFF.17623"; transcript_id "CUFF.17623.1"; exon_number "1"; FPKM "1.0000000000"; frac "0.000000"; conf_lo "1.000000"; conf_hi "1.000000"; cov "0.008023";
Scaffold81	Cufflinks	exon	71194	71439	1000	+	.	gene_id "CUFF.17623"; transcript_id "CUFF.17623.1"; exon_number "2"; FPKM "1.0000000000"; frac "0.000000"; conf_lo "1.000000"; conf_hi "1.000000"; cov "0.008023";
Scaffold81	Cufflinks	transcript	88388	92245	1000	-	.	gene_id "CUFF.17624"; transcript_id "CUFF.17624.1"; FPKM "1.0000000000"; frac "0.000000"; conf_lo "1.000000"; conf_hi "1.000000"; cov "0.032901";
Scaffold81	Cufflinks	exon	88388	89067	1000	-	.	gene_id "CUFF.17624"; transcript_id "CUFF.17624.1"; exon_number "1"; FPKM "1.0000000000"; frac "0.000000"; conf_lo "1.000000"; conf_hi "1.000000"; cov "0.032901";
Scaffold81	Cufflinks	exon	89131	89543	1000	-	.	gene_id "CUFF.17624"; transcript_id "CUFF.17624.1"; exon_number "2"; FPKM "1.0000000000"; frac "0.000000"; conf_lo "1.000000"; conf_hi "1.000000"; cov "0.032901";
Scaffold81	Cufflinks	exon	91476	92071	1000	-	.	gene_id "CUFF.17624"; transcript_id "CUFF.17624.1"; exon_number "3"; FPKM "1.0000000000"; frac "0.000000"; conf_lo "1.000000"; conf_hi "1.000000"; cov "0.032901";
Scaffold81	Cufflinks	exon	92129	92245	1000	-	.	gene_id "CUFF.17624"; transcript_id "CUFF.17624.1"; exon_number "4"; FPKM "1.0000000000"; frac "0.000000"; conf_lo "1.000000"; conf_hi "1.000000"; cov "0.032901";
Scaffold81	Cufflinks	transcript	369797	374174	1000	-	.	gene_id "CUFF.17625"; transcript_id "CUFF.17625.1"; FPKM "1.0000000000"; frac "0.000000"; conf_lo "1.000000"; conf_hi "1.000000"; cov "0.046525";
Scaffold81	Cufflinks	exon	369797	370043	1000	-	.	gene_id "CUFF.17625"; transcript_id "CUFF.17625.1"; exon_number "1"; FPKM "1.0000000000"; frac "0.000000"; conf_lo "1.000000"; conf_hi "1.000000"; cov "0.046525";
Scaffold81	Cufflinks	exon	370113	370644	1000	-	.	gene_id "CUFF.17625"; transcript_id "CUFF.17625.1"; exon_number "2"; FPKM "1.0000000000"; frac "0.000000"; conf_lo "1.000000"; conf_hi "1.000000"; cov "0.046525";
Scaffold81	Cufflinks	exon	370725	370881	1000	-	.	gene_id "CUFF.17625"; transcript_id "CUFF.17625.1"; exon_number "3"; FPKM "1.0000000000"; frac "0.000000"; conf_lo "1.000000"; conf_hi "1.000000"; cov "0.046525";
Scaffold81	Cufflinks	exon	370963	371076	1000	-	.	gene_id "CUFF.17625"; transcript_id "CUFF.17625.1"; exon_number "4"; FPKM "1.0000000000"; frac "0.000000"; conf_lo "1.000000"; conf_hi "1.000000"; cov "0.046525";
Scaffold81	Cufflinks	exon	371134	371419	1000	-	.	gene_id "CUFF.17625"; transcript_id "CUFF.17625.1"; exon_number "5"; FPKM "1.0000000000"; frac "0.000000"; conf_lo "1.000000"; conf_hi "1.000000"; cov "0.046525";
Scaffold81	Cufflinks	exon	373841	374174	1000	-	.	gene_id "CUFF.17625"; transcript_id "CUFF.17625.1"; exon_number "6"; FPKM "1.0000000000"; frac "0.000000"; conf_lo "1.000000"; conf_hi "1.000000"; cov "0.046525";
Scaffold81	Cufflinks	transcript	385378	386800	1000	+	.	gene_id "CUFF.17626"; transcript_id "CUFF.17626.1"; FPKM "1.0000000000"; frac "0.000000"; conf_lo "1.000000"; conf_hi "1.000000"; cov "0.021479";
Scaffold81	Cufflinks	exon	385378	385585	1000	+	.	gene_id "CUFF.17626"; transcript_id "CUFF.17626.1"; exon_number "1"; FPKM "1.0000000000"; frac "0.000000"; conf_lo "1.000000"; conf_hi "1.000000"; cov "0.021479";
Scaffold81	Cufflinks	exon	385910	386096	1000	+	.	gene_id "CUFF.17626"; transcript_id "CUFF.17626.1"; exon_number "2"; FPKM "1.0000000000"; frac "0.000000"; conf_lo "1.000000"; conf_hi "1.000000"; cov "0.021479";
Scaffold81	Cufflinks	exon	386225	386489	1000	+	.	gene_id "CUFF.17626"; transcript_id "CUFF.17626.1"; exon_number "3"; FPKM "1.0000000000"; frac "0.000000"; conf_lo "1.000000"; conf_hi "1.000000"; cov "0.021479";
Scaffold81	Cufflinks	exon	386690	386800	1000	+	.	gene_id "CUFF.17626"; transcript_id "CUFF.17626.1"; exon_number "4"; FPKM "1.0000000000"; frac "0.000000"; conf_lo "1.000000"; conf_hi "1.000000"; cov "0.021479";
Scaffold810	Cufflinks	transcript	813	1639	1000	+	.	gene_id "CUFF.17627"; transcript_id "CUFF.17627.1"; FPKM "1.0000000000"; frac "0.000000"; conf_lo "1.000000"; conf_hi "1.000000"; cov "0.023039";
Scaffold810	Cufflinks	exon	813	1639	1000	+	.	gene_id "CUFF.17627"; transcript_id "CUFF.17627.1"; exon_number "1"; FPKM "1.0000000000"; frac "0.000000"; conf_lo "1.000000"; conf_hi "1.000000"; cov "0.023039";
Scaffold810	Cufflinks	transcript	4404	4699	1000	-	.	gene_id "CUFF.17628"; transcript_id "CUFF.17628.1"; FPKM "1.0000000000"; frac "0.000000"; conf_lo "1.000000"; conf_hi "1.000000"; cov "0.008246";
Scaffold810	Cufflinks	exon	4404	4699	1000	-	.	gene_id "CUFF.17628"; transcript_id "CUFF.17628.1"; exon_number "1"; FPKM "1.0000000000"; frac "0.000000"; conf_lo "1.000000"; conf_hi "1.000000"; cov "0.008246";
Scaffold810	Cufflinks	transcript	8138	8825	1000	+	.	gene_id "CUFF.17629"; transcript_id "CUFF.17629.1"; FPKM "1.0000000000"; frac "0.000000"; conf_lo "1.000000"; conf_hi "1.000000"; cov "0.019167";
Scaffold810	Cufflinks	exon	8138	8825	1000	+	.	gene_id "CUFF.17629"; transcript_id "CUFF.17629.1"; exon_number "1"; FPKM "1.0000000000"; frac "0.000000"; conf_lo "1.000000"; conf_hi "1.000000"; cov "0.019167";
Scaffold810	Cufflinks	transcript	12159	12995	1000	-	.	gene_id "CUFF.17630"; transcript_id "CUFF.17630.1"; FPKM "1.0000000000"; frac "0.000000"; conf_lo "1.000000"; conf_hi "1.000000"; cov "0.023318";
Scaffold810	Cufflinks	exon	12159	12995	1000	-	.	gene_id "CUFF.17630"; transcript_id "CUFF.17630.1"; exon_number "1"; FPKM "1.0000000000"; frac "0.000000"; conf_lo "1.000000"; conf_hi "1.000000"; cov "0.023318";
Scaffold810	Cufflinks	transcript	17472	18141	1000	+	.	gene_id "CUFF.17631"; transcript_id "CUFF.17631.1"; FPKM "1.0000000000"; frac "0.000000"; conf_lo "1.000000"; conf_hi "1.000000"; cov "0.018666";
Scaffold810	Cufflinks	exon	17472	18141	1000	+	.	gene_id "CUFF.17631"; transcript_id "CUFF.17631.1"; exon_number "1"; FPKM "1.0000000000"; frac "0.000000"; conf_lo "1.000000"; conf_hi "1.000000"; cov "0.018666";
Scaffold810	Cufflinks	transcript	40168	48012	1000	-	.	gene_id "CUFF.17632"; transcript_id "CUFF.17632.1"; FPKM "1.0000000000"; frac "0.000000"; conf_lo "1.000000"; conf_hi "1.000000"; cov "0.042095";
Scaffold810	Cufflinks	exon	40168	40185	1000	-	.	gene_id "CUFF.17632"; transcript_id "CUFF.17632.1"; exon_number "1"; FPKM "1.0000000000"; frac "0.000000"; conf_lo "1.000000"; conf_hi "1.000000"; cov "0.042095";
Scaffold810	Cufflinks	exon	40923	41986	1000	-	.	gene_id "CUFF.17632"; transcript_id "CUFF.17632.1"; exon_number "2"; FPKM "1.0000000000"; frac "0.000000"; conf_lo "1.000000"; conf_hi "1.000000"; cov "0.042095";
Scaffold810	Cufflinks	exon	45665	46755	1000	-	.	gene_id "CUFF.17632"; transcript_id "CUFF.17632.1"; exon_number "3"; FPKM "1.0000000000"; frac "0.000000"; conf_lo "1.000000"; conf_hi "1.000000"; cov "0.042095";
Scaffold810	Cufflinks	exon	47155	48012	1000	-	.	gene_id "CUFF.17632"; transcript_id "CUFF.17632.1"; exon_number "4"; FPKM "1.0000000000"; frac "0.000000"; conf_lo "1.000000"; conf_hi "1.000000"; cov "0.042095";
Scaffold81043	Cufflinks	transcript	21	109	1000	-	.	gene_id "CUFF.17633"; transcript_id "CUFF.17633.1"; FPKM "1.0000000000"; frac "0.000000"; conf_lo "1.000000"; conf_hi "1.000000"; cov "0.002479";
Scaffold81043	Cufflinks	exon	21	109	1000	-	.	gene_id "CUFF.17633"; transcript_id "CUFF.17633.1"; exon_number "1"; FPKM "1.0000000000"; frac "0.000000"; conf_lo "1.000000"; conf_hi "1.000000"; cov "0.002479";
Scaffold811	Cufflinks	transcript	12940	26038	1000	+	.	gene_id "CUFF.17634"; transcript_id "CUFF.17634.1"; FPKM "1.0000000000"; frac "0.000000"; conf_lo "1.000000"; conf_hi "1.000000"; cov "0.047695";
Scaffold811	Cufflinks	exon	12940	13794	1000	+	.	gene_id "CUFF.17634"; transcript_id "CUFF.17634.1"; exon_number "1"; FPKM "1.0000000000"; frac "0.000000"; conf_lo "1.000000"; conf_hi "1.000000"; cov "0.047695";
Scaffold811	Cufflinks	exon	25182	26038	1000	+	.	gene_id "CUFF.17634"; transcript_id "CUFF.17634.1"; exon_number "2"; FPKM "1.0000000000"; frac "0.000000"; conf_lo "1.000000"; conf_hi "1.000000"; cov "0.047695";
Scaffold81195	Cufflinks	transcript	42	1144	1000	-	.	gene_id "CUFF.17635"; transcript_id "CUFF.17635.1"; FPKM "1.0000000000"; frac "0.000000"; conf_lo "1.000000"; conf_hi "1.000000"; cov "0.019251";
Scaffold81195	Cufflinks	exon	42	217	1000	-	.	gene_id "CUFF.17635"; transcript_id "CUFF.17635.1"; exon_number "1"; FPKM "1.0000000000"; frac "0.000000"; conf_lo "1.000000"; conf_hi "1.000000"; cov "0.019251";
Scaffold81195	Cufflinks	exon	285	426	1000	-	.	gene_id "CUFF.17635"; transcript_id "CUFF.17635.1"; exon_number "2"; FPKM "1.0000000000"; frac "0.000000"; conf_lo "1.000000"; conf_hi "1.000000"; cov "0.019251";
Scaffold81195	Cufflinks	exon	772	1144	1000	-	.	gene_id "CUFF.17635"; transcript_id "CUFF.17635.1"; exon_number "3"; FPKM "1.0000000000"; frac "0.000000"; conf_lo "1.000000"; conf_hi "1.000000"; cov "0.019251";
Scaffold81199	Cufflinks	transcript	34	710	1000	+	.	gene_id "CUFF.17636"; transcript_id "CUFF.17636.1"; FPKM "1.0000000000"; frac "0.000000"; conf_lo "1.000000"; conf_hi "1.000000"; cov "0.018861";
Scaffold81199	Cufflinks	exon	34	710	1000	+	.	gene_id "CUFF.17636"; transcript_id "CUFF.17636.1"; exon_number "1"; FPKM "1.0000000000"; frac "0.000000"; conf_lo "1.000000"; conf_hi "1.000000"; cov "0.018861";
Scaffold812	Cufflinks	transcript	1807	3441	1000	-	.	gene_id "CUFF.17637"; transcript_id "CUFF.17637.1"; FPKM "1.0000000000"; frac "0.000000"; conf_lo "1.000000"; conf_hi "1.000000"; cov "0.045549";
Scaffold812	Cufflinks	exon	1807	3441	1000	-	.	gene_id "CUFF.17637"; transcript_id "CUFF.17637.1"; exon_number "1"; FPKM "1.0000000000"; frac "0.000000"; conf_lo "1.000000"; conf_hi "1.000000"; cov "0.045549";
Scaffold812	Cufflinks	transcript	10287	11014	1000	+	.	gene_id "CUFF.17638"; transcript_id "CUFF.17638.1"; FPKM "1.0000000000"; frac "0.000000"; conf_lo "1.000000"; conf_hi "1.000000"; cov "0.020281";
Scaffold812	Cufflinks	exon	10287	11014	1000	+	.	gene_id "CUFF.17638"; transcript_id "CUFF.17638.1"; exon_number "1"; FPKM "1.0000000000"; frac "0.000000"; conf_lo "1.000000"; conf_hi "1.000000"; cov "0.020281";
Scaffold812	Cufflinks	transcript	11838	13861	1000	+	.	gene_id "CUFF.17639"; transcript_id "CUFF.17639.1"; FPKM "1.0000000000"; frac "0.000000"; conf_lo "1.000000"; conf_hi "1.000000"; cov "0.056387";
Scaffold812	Cufflinks	exon	11838	13861	1000	+	.	gene_id "CUFF.17639"; transcript_id "CUFF.17639.1"; exon_number "1"; FPKM "1.0000000000"; frac "0.000000"; conf_lo "1.000000"; conf_hi "1.000000"; cov "0.056387";
Scaffold812	Cufflinks	transcript	17026	18166	1000	-	.	gene_id "CUFF.17640"; transcript_id "CUFF.17640.1"; FPKM "1.0000000000"; frac "0.000000"; conf_lo "1.000000"; conf_hi "1.000000"; cov "0.031787";
Scaffold812	Cufflinks	exon	17026	18166	1000	-	.	gene_id "CUFF.17640"; transcript_id "CUFF.17640.1"; exon_number "1"; FPKM "1.0000000000"; frac "0.000000"; conf_lo "1.000000"; conf_hi "1.000000"; cov "0.031787";
Scaffold812	Cufflinks	transcript	21146	22731	1000	-	.	gene_id "CUFF.17641"; transcript_id "CUFF.17641.1"; FPKM "1.0000000000"; frac "0.000000"; conf_lo "1.000000"; conf_hi "1.000000"; cov "0.044184";
Scaffold812	Cufflinks	exon	21146	22731	1000	-	.	gene_id "CUFF.17641"; transcript_id "CUFF.17641.1"; exon_number "1"; FPKM "1.0000000000"; frac "0.000000"; conf_lo "1.000000"; conf_hi "1.000000"; cov "0.044184";
Scaffold812	Cufflinks	transcript	27377	41800	1000	-	.	gene_id "CUFF.17642"; transcript_id "CUFF.17642.1"; FPKM "1.0000000000"; frac "0.000000"; conf_lo "1.000000"; conf_hi "1.000000"; cov "0.088912";
Scaffold812	Cufflinks	exon	27377	27583	1000	-	.	gene_id "CUFF.17642"; transcript_id "CUFF.17642.1"; exon_number "1"; FPKM "1.0000000000"; frac "0.000000"; conf_lo "1.000000"; conf_hi "1.000000"; cov "0.088912";
Scaffold812	Cufflinks	exon	27775	28007	1000	-	.	gene_id "CUFF.17642"; transcript_id "CUFF.17642.1"; exon_number "2"; FPKM "1.0000000000"; frac "0.000000"; conf_lo "1.000000"; conf_hi "1.000000"; cov "0.088912";
Scaffold812	Cufflinks	exon	28079	28242	1000	-	.	gene_id "CUFF.17642"; transcript_id "CUFF.17642.1"; exon_number "3"; FPKM "1.0000000000"; frac "0.000000"; conf_lo "1.000000"; conf_hi "1.000000"; cov "0.088912";
Scaffold812	Cufflinks	exon	32939	33132	1000	-	.	gene_id "CUFF.17642"; transcript_id "CUFF.17642.1"; exon_number "4"; FPKM "1.0000000000"; frac "0.000000"; conf_lo "1.000000"; conf_hi "1.000000"; cov "0.088912";
Scaffold812	Cufflinks	exon	33259	34614	1000	-	.	gene_id "CUFF.17642"; transcript_id "CUFF.17642.1"; exon_number "5"; FPKM "1.0000000000"; frac "0.000000"; conf_lo "1.000000"; conf_hi "1.000000"; cov "0.088912";
Scaffold812	Cufflinks	exon	37226	37681	1000	-	.	gene_id "CUFF.17642"; transcript_id "CUFF.17642.1"; exon_number "6"; FPKM "1.0000000000"; frac "0.000000"; conf_lo "1.000000"; conf_hi "1.000000"; cov "0.088912";
Scaffold812	Cufflinks	exon	37915	38047	1000	-	.	gene_id "CUFF.17642"; transcript_id "CUFF.17642.1"; exon_number "7"; FPKM "1.0000000000"; frac "0.000000"; conf_lo "1.000000"; conf_hi "1.000000"; cov "0.088912";
Scaffold812	Cufflinks	exon	41078	41800	1000	-	.	gene_id "CUFF.17642"; transcript_id "CUFF.17642.1"; exon_number "8"; FPKM "1.0000000000"; frac "0.000000"; conf_lo "1.000000"; conf_hi "1.000000"; cov "0.088912";
Scaffold812	Cufflinks	transcript	27377	41800	1000	-	.	gene_id "CUFF.17642"; transcript_id "CUFF.17642.2"; FPKM "1.0000000000"; frac "0.000000"; conf_lo "1.000000"; conf_hi "1.000000"; cov "0.088912";
Scaffold812	Cufflinks	exon	27377	27584	1000	-	.	gene_id "CUFF.17642"; transcript_id "CUFF.17642.2"; exon_number "1"; FPKM "1.0000000000"; frac "0.000000"; conf_lo "1.000000"; conf_hi "1.000000"; cov "0.088912";
Scaffold812	Cufflinks	exon	27776	28007	1000	-	.	gene_id "CUFF.17642"; transcript_id "CUFF.17642.2"; exon_number "2"; FPKM "1.0000000000"; frac "0.000000"; conf_lo "1.000000"; conf_hi "1.000000"; cov "0.088912";
Scaffold812	Cufflinks	exon	28079	28242	1000	-	.	gene_id "CUFF.17642"; transcript_id "CUFF.17642.2"; exon_number "3"; FPKM "1.0000000000"; frac "0.000000"; conf_lo "1.000000"; conf_hi "1.000000"; cov "0.088912";
Scaffold812	Cufflinks	exon	32939	33132	1000	-	.	gene_id "CUFF.17642"; transcript_id "CUFF.17642.2"; exon_number "4"; FPKM "1.0000000000"; frac "0.000000"; conf_lo "1.000000"; conf_hi "1.000000"; cov "0.088912";
Scaffold812	Cufflinks	exon	33259	34614	1000	-	.	gene_id "CUFF.17642"; transcript_id "CUFF.17642.2"; exon_number "5"; FPKM "1.0000000000"; frac "0.000000"; conf_lo "1.000000"; conf_hi "1.000000"; cov "0.088912";
Scaffold812	Cufflinks	exon	37226	37681	1000	-	.	gene_id "CUFF.17642"; transcript_id "CUFF.17642.2"; exon_number "6"; FPKM "1.0000000000"; frac "0.000000"; conf_lo "1.000000"; conf_hi "1.000000"; cov "0.088912";
Scaffold812	Cufflinks	exon	37915	38047	1000	-	.	gene_id "CUFF.17642"; transcript_id "CUFF.17642.2"; exon_number "7"; FPKM "1.0000000000"; frac "0.000000"; conf_lo "1.000000"; conf_hi "1.000000"; cov "0.088912";
Scaffold812	Cufflinks	exon	41078	41800	1000	-	.	gene_id "CUFF.17642"; transcript_id "CUFF.17642.2"; exon_number "8"; FPKM "1.0000000000"; frac "0.000000"; conf_lo "1.000000"; conf_hi "1.000000"; cov "0.088912";
Scaffold812	Cufflinks	transcript	27377	42461	1000	-	.	gene_id "CUFF.17642"; transcript_id "CUFF.17642.3"; FPKM "1.0000000000"; frac "0.000000"; conf_lo "1.000000"; conf_hi "1.000000"; cov "0.088912";
Scaffold812	Cufflinks	exon	27377	28007	1000	-	.	gene_id "CUFF.17642"; transcript_id "CUFF.17642.3"; exon_number "1"; FPKM "1.0000000000"; frac "0.000000"; conf_lo "1.000000"; conf_hi "1.000000"; cov "0.088912";
Scaffold812	Cufflinks	exon	28079	28242	1000	-	.	gene_id "CUFF.17642"; transcript_id "CUFF.17642.3"; exon_number "2"; FPKM "1.0000000000"; frac "0.000000"; conf_lo "1.000000"; conf_hi "1.000000"; cov "0.088912";
Scaffold812	Cufflinks	exon	33017	33132	1000	-	.	gene_id "CUFF.17642"; transcript_id "CUFF.17642.3"; exon_number "3"; FPKM "1.0000000000"; frac "0.000000"; conf_lo "1.000000"; conf_hi "1.000000"; cov "0.088912";
Scaffold812	Cufflinks	exon	33259	34614	1000	-	.	gene_id "CUFF.17642"; transcript_id "CUFF.17642.3"; exon_number "4"; FPKM "1.0000000000"; frac "0.000000"; conf_lo "1.000000"; conf_hi "1.000000"; cov "0.088912";
Scaffold812	Cufflinks	exon	37226	37613	1000	-	.	gene_id "CUFF.17642"; transcript_id "CUFF.17642.3"; exon_number "5"; FPKM "1.0000000000"; frac "0.000000"; conf_lo "1.000000"; conf_hi "1.000000"; cov "0.088912";
Scaffold812	Cufflinks	exon	41078	41396	1000	-	.	gene_id "CUFF.17642"; transcript_id "CUFF.17642.3"; exon_number "6"; FPKM "1.0000000000"; frac "0.000000"; conf_lo "1.000000"; conf_hi "1.000000"; cov "0.088912";
Scaffold812	Cufflinks	exon	42425	42461	1000	-	.	gene_id "CUFF.17642"; transcript_id "CUFF.17642.3"; exon_number "7"; FPKM "1.0000000000"; frac "0.000000"; conf_lo "1.000000"; conf_hi "1.000000"; cov "0.088912";
Scaffold812	Cufflinks	transcript	28217	41800	1000	-	.	gene_id "CUFF.17642"; transcript_id "CUFF.17642.4"; FPKM "1.0000000000"; frac "0.000000"; conf_lo "1.000000"; conf_hi "1.000000"; cov "0.088912";
Scaffold812	Cufflinks	exon	28217	28243	1000	-	.	gene_id "CUFF.17642"; transcript_id "CUFF.17642.4"; exon_number "1"; FPKM "1.0000000000"; frac "0.000000"; conf_lo "1.000000"; conf_hi "1.000000"; cov "0.088912";
Scaffold812	Cufflinks	exon	32940	33132	1000	-	.	gene_id "CUFF.17642"; transcript_id "CUFF.17642.4"; exon_number "2"; FPKM "1.0000000000"; frac "0.000000"; conf_lo "1.000000"; conf_hi "1.000000"; cov "0.088912";
Scaffold812	Cufflinks	exon	33259	34614	1000	-	.	gene_id "CUFF.17642"; transcript_id "CUFF.17642.4"; exon_number "3"; FPKM "1.0000000000"; frac "0.000000"; conf_lo "1.000000"; conf_hi "1.000000"; cov "0.088912";
Scaffold812	Cufflinks	exon	37226	37681	1000	-	.	gene_id "CUFF.17642"; transcript_id "CUFF.17642.4"; exon_number "4"; FPKM "1.0000000000"; frac "0.000000"; conf_lo "1.000000"; conf_hi "1.000000"; cov "0.088912";
Scaffold812	Cufflinks	exon	37915	38047	1000	-	.	gene_id "CUFF.17642"; transcript_id "CUFF.17642.4"; exon_number "5"; FPKM "1.0000000000"; frac "0.000000"; conf_lo "1.000000"; conf_hi "1.000000"; cov "0.088912";
Scaffold812	Cufflinks	exon	41078	41800	1000	-	.	gene_id "CUFF.17642"; transcript_id "CUFF.17642.4"; exon_number "6"; FPKM "1.0000000000"; frac "0.000000"; conf_lo "1.000000"; conf_hi "1.000000"; cov "0.088912";
Scaffold813	Cufflinks	transcript	3215	8212	1000	+	.	gene_id "CUFF.17643"; transcript_id "CUFF.17643.1"; FPKM "1.0000000000"; frac "0.000000"; conf_lo "1.000000"; conf_hi "1.000000"; cov "0.005098";
Scaffold813	Cufflinks	exon	3215	3384	1000	+	.	gene_id "CUFF.17643"; transcript_id "CUFF.17643.1"; exon_number "1"; FPKM "1.0000000000"; frac "0.000000"; conf_lo "1.000000"; conf_hi "1.000000"; cov "0.005098";
Scaffold813	Cufflinks	exon	8200	8212	1000	+	.	gene_id "CUFF.17643"; transcript_id "CUFF.17643.1"; exon_number "2"; FPKM "1.0000000000"; frac "0.000000"; conf_lo "1.000000"; conf_hi "1.000000"; cov "0.005098";
Scaffold81334	Cufflinks	transcript	189	714	1000	-	.	gene_id "CUFF.17644"; transcript_id "CUFF.17644.1"; FPKM "1.0000000000"; frac "0.000000"; conf_lo "1.000000"; conf_hi "1.000000"; cov "0.010781";
Scaffold81334	Cufflinks	exon	189	425	1000	-	.	gene_id "CUFF.17644"; transcript_id "CUFF.17644.1"; exon_number "1"; FPKM "1.0000000000"; frac "0.000000"; conf_lo "1.000000"; conf_hi "1.000000"; cov "0.010781";
Scaffold81334	Cufflinks	exon	490	591	1000	-	.	gene_id "CUFF.17644"; transcript_id "CUFF.17644.1"; exon_number "2"; FPKM "1.0000000000"; frac "0.000000"; conf_lo "1.000000"; conf_hi "1.000000"; cov "0.010781";
Scaffold81334	Cufflinks	exon	667	714	1000	-	.	gene_id "CUFF.17644"; transcript_id "CUFF.17644.1"; exon_number "3"; FPKM "1.0000000000"; frac "0.000000"; conf_lo "1.000000"; conf_hi "1.000000"; cov "0.010781";
Scaffold814	Cufflinks	transcript	3536	4250	1000	-	.	gene_id "CUFF.17645"; transcript_id "CUFF.17645.1"; FPKM "1.0000000000"; frac "0.000000"; conf_lo "1.000000"; conf_hi "1.000000"; cov "0.019919";
Scaffold814	Cufflinks	exon	3536	4250	1000	-	.	gene_id "CUFF.17645"; transcript_id "CUFF.17645.1"; exon_number "1"; FPKM "1.0000000000"; frac "0.000000"; conf_lo "1.000000"; conf_hi "1.000000"; cov "0.019919";
Scaffold814	Cufflinks	transcript	5305	10360	1000	-	.	gene_id "CUFF.17646"; transcript_id "CUFF.17646.1"; FPKM "1.0000000000"; frac "0.000000"; conf_lo "1.000000"; conf_hi "1.000000"; cov "0.030338";
Scaffold814	Cufflinks	exon	5305	5643	1000	-	.	gene_id "CUFF.17646"; transcript_id "CUFF.17646.1"; exon_number "1"; FPKM "1.0000000000"; frac "0.000000"; conf_lo "1.000000"; conf_hi "1.000000"; cov "0.030338";
Scaffold814	Cufflinks	exon	7465	7477	1000	-	.	gene_id "CUFF.17646"; transcript_id "CUFF.17646.1"; exon_number "2"; FPKM "1.0000000000"; frac "0.000000"; conf_lo "1.000000"; conf_hi "1.000000"; cov "0.030338";
Scaffold814	Cufflinks	exon	7542	8138	1000	-	.	gene_id "CUFF.17646"; transcript_id "CUFF.17646.1"; exon_number "3"; FPKM "1.0000000000"; frac "0.000000"; conf_lo "1.000000"; conf_hi "1.000000"; cov "0.030338";
Scaffold814	Cufflinks	exon	10221	10360	1000	-	.	gene_id "CUFF.17646"; transcript_id "CUFF.17646.1"; exon_number "4"; FPKM "1.0000000000"; frac "0.000000"; conf_lo "1.000000"; conf_hi "1.000000"; cov "0.030338";
Scaffold814	Cufflinks	transcript	19858	25674	1000	-	.	gene_id "CUFF.17647"; transcript_id "CUFF.17647.1"; FPKM "1.0000000000"; frac "0.000000"; conf_lo "1.000000"; conf_hi "1.000000"; cov "0.017217";
Scaffold814	Cufflinks	exon	19858	20443	1000	-	.	gene_id "CUFF.17647"; transcript_id "CUFF.17647.1"; exon_number "1"; FPKM "1.0000000000"; frac "0.000000"; conf_lo "1.000000"; conf_hi "1.000000"; cov "0.017217";
Scaffold814	Cufflinks	exon	25643	25674	1000	-	.	gene_id "CUFF.17647"; transcript_id "CUFF.17647.1"; exon_number "2"; FPKM "1.0000000000"; frac "0.000000"; conf_lo "1.000000"; conf_hi "1.000000"; cov "0.017217";
Scaffold81446	Cufflinks	transcript	230	904	1000	+	.	gene_id "CUFF.17648"; transcript_id "CUFF.17648.1"; FPKM "1.0000000000"; frac "0.000000"; conf_lo "1.000000"; conf_hi "1.000000"; cov "0.016799";
Scaffold81446	Cufflinks	exon	230	714	1000	+	.	gene_id "CUFF.17648"; transcript_id "CUFF.17648.1"; exon_number "1"; FPKM "1.0000000000"; frac "0.000000"; conf_lo "1.000000"; conf_hi "1.000000"; cov "0.016799";
Scaffold81446	Cufflinks	exon	787	904	1000	+	.	gene_id "CUFF.17648"; transcript_id "CUFF.17648.1"; exon_number "2"; FPKM "1.0000000000"; frac "0.000000"; conf_lo "1.000000"; conf_hi "1.000000"; cov "0.016799";
Scaffold815	Cufflinks	transcript	2762	7819	1000	+	.	gene_id "CUFF.17649"; transcript_id "CUFF.17649.1"; FPKM "1.0000000000"; frac "0.000000"; conf_lo "1.000000"; conf_hi "1.000000"; cov "0.065385";
Scaffold815	Cufflinks	exon	2762	3865	1000	+	.	gene_id "CUFF.17649"; transcript_id "CUFF.17649.1"; exon_number "1"; FPKM "1.0000000000"; frac "0.000000"; conf_lo "1.000000"; conf_hi "1.000000"; cov "0.065385";
Scaffold815	Cufflinks	exon	3951	4080	1000	+	.	gene_id "CUFF.17649"; transcript_id "CUFF.17649.1"; exon_number "2"; FPKM "1.0000000000"; frac "0.000000"; conf_lo "1.000000"; conf_hi "1.000000"; cov "0.065385";
Scaffold815	Cufflinks	exon	6575	6921	1000	+	.	gene_id "CUFF.17649"; transcript_id "CUFF.17649.1"; exon_number "3"; FPKM "1.0000000000"; frac "0.000000"; conf_lo "1.000000"; conf_hi "1.000000"; cov "0.065385";
Scaffold815	Cufflinks	exon	6992	7639	1000	+	.	gene_id "CUFF.17649"; transcript_id "CUFF.17649.1"; exon_number "4"; FPKM "1.0000000000"; frac "0.000000"; conf_lo "1.000000"; conf_hi "1.000000"; cov "0.065385";
Scaffold815	Cufflinks	exon	7702	7819	1000	+	.	gene_id "CUFF.17649"; transcript_id "CUFF.17649.1"; exon_number "5"; FPKM "1.0000000000"; frac "0.000000"; conf_lo "1.000000"; conf_hi "1.000000"; cov "0.065385";
Scaffold815	Cufflinks	transcript	11262	22173	1000	-	.	gene_id "CUFF.17650"; transcript_id "CUFF.17650.1"; FPKM "1.0000000000"; frac "0.000000"; conf_lo "1.000000"; conf_hi "1.000000"; cov "0.017235";
Scaffold815	Cufflinks	exon	11262	11364	1000	-	.	gene_id "CUFF.17650"; transcript_id "CUFF.17650.1"; exon_number "1"; FPKM "1.0000000000"; frac "0.000000"; conf_lo "1.000000"; conf_hi "1.000000"; cov "0.017235";
Scaffold815	Cufflinks	exon	11441	11716	1000	-	.	gene_id "CUFF.17650"; transcript_id "CUFF.17650.1"; exon_number "2"; FPKM "1.0000000000"; frac "0.000000"; conf_lo "1.000000"; conf_hi "1.000000"; cov "0.017235";
Scaffold815	Cufflinks	exon	21361	21461	1000	-	.	gene_id "CUFF.17650"; transcript_id "CUFF.17650.1"; exon_number "3"; FPKM "1.0000000000"; frac "0.000000"; conf_lo "1.000000"; conf_hi "1.000000"; cov "0.017235";
Scaffold815	Cufflinks	exon	21612	22173	1000	-	.	gene_id "CUFF.17650"; transcript_id "CUFF.17650.1"; exon_number "4"; FPKM "1.0000000000"; frac "0.000000"; conf_lo "1.000000"; conf_hi "1.000000"; cov "0.017235";
Scaffold815	Cufflinks	transcript	33907	42941	1000	+	.	gene_id "CUFF.17651"; transcript_id "CUFF.17651.1"; FPKM "1.0000000000"; frac "0.000000"; conf_lo "1.000000"; conf_hi "1.000000"; cov "0.033779";
Scaffold815	Cufflinks	exon	33907	34621	1000	+	.	gene_id "CUFF.17651"; transcript_id "CUFF.17651.1"; exon_number "1"; FPKM "1.0000000000"; frac "0.000000"; conf_lo "1.000000"; conf_hi "1.000000"; cov "0.033779";
Scaffold815	Cufflinks	exon	38389	38886	1000	+	.	gene_id "CUFF.17651"; transcript_id "CUFF.17651.1"; exon_number "2"; FPKM "1.0000000000"; frac "0.000000"; conf_lo "1.000000"; conf_hi "1.000000"; cov "0.033779";
Scaffold815	Cufflinks	exon	38956	39045	1000	+	.	gene_id "CUFF.17651"; transcript_id "CUFF.17651.1"; exon_number "3"; FPKM "1.0000000000"; frac "0.000000"; conf_lo "1.000000"; conf_hi "1.000000"; cov "0.033779";
Scaffold815	Cufflinks	exon	39131	39260	1000	+	.	gene_id "CUFF.17651"; transcript_id "CUFF.17651.1"; exon_number "4"; FPKM "1.0000000000"; frac "0.000000"; conf_lo "1.000000"; conf_hi "1.000000"; cov "0.033779";
Scaffold815	Cufflinks	exon	42929	42941	1000	+	.	gene_id "CUFF.17651"; transcript_id "CUFF.17651.1"; exon_number "5"; FPKM "1.0000000000"; frac "0.000000"; conf_lo "1.000000"; conf_hi "1.000000"; cov "0.033779";
Scaffold815	Cufflinks	transcript	54345	55516	1000	+	.	gene_id "CUFF.17652"; transcript_id "CUFF.17652.1"; FPKM "1.0000000000"; frac "0.000000"; conf_lo "1.000000"; conf_hi "1.000000"; cov "0.032651";
Scaffold815	Cufflinks	exon	54345	55516	1000	+	.	gene_id "CUFF.17652"; transcript_id "CUFF.17652.1"; exon_number "1"; FPKM "1.0000000000"; frac "0.000000"; conf_lo "1.000000"; conf_hi "1.000000"; cov "0.032651";
Scaffold81558	Cufflinks	transcript	84	462	1000	+	.	gene_id "CUFF.17653"; transcript_id "CUFF.17653.1"; FPKM "1.0000000000"; frac "0.000000"; conf_lo "1.000000"; conf_hi "1.000000"; cov "0.010559";
Scaffold81558	Cufflinks	exon	84	462	1000	+	.	gene_id "CUFF.17653"; transcript_id "CUFF.17653.1"; exon_number "1"; FPKM "1.0000000000"; frac "0.000000"; conf_lo "1.000000"; conf_hi "1.000000"; cov "0.010559";
Scaffold816	Cufflinks	transcript	27133	27580	1000	-	.	gene_id "CUFF.17654"; transcript_id "CUFF.17654.1"; FPKM "1.0000000000"; frac "0.000000"; conf_lo "1.000000"; conf_hi "1.000000"; cov "0.012481";
Scaffold816	Cufflinks	exon	27133	27580	1000	-	.	gene_id "CUFF.17654"; transcript_id "CUFF.17654.1"; exon_number "1"; FPKM "1.0000000000"; frac "0.000000"; conf_lo "1.000000"; conf_hi "1.000000"; cov "0.012481";
Scaffold816	Cufflinks	transcript	31028	52134	1000	+	.	gene_id "CUFF.17655"; transcript_id "CUFF.17655.1"; FPKM "1.0000000000"; frac "0.000000"; conf_lo "1.000000"; conf_hi "1.000000"; cov "0.076884";
Scaffold816	Cufflinks	exon	31028	33693	1000	+	.	gene_id "CUFF.17655"; transcript_id "CUFF.17655.1"; exon_number "1"; FPKM "1.0000000000"; frac "0.000000"; conf_lo "1.000000"; conf_hi "1.000000"; cov "0.076884";
Scaffold816	Cufflinks	exon	36133	36151	1000	+	.	gene_id "CUFF.17655"; transcript_id "CUFF.17655.1"; exon_number "2"; FPKM "1.0000000000"; frac "0.000000"; conf_lo "1.000000"; conf_hi "1.000000"; cov "0.076884";
Scaffold816	Cufflinks	exon	38725	40242	1000	+	.	gene_id "CUFF.17655"; transcript_id "CUFF.17655.1"; exon_number "3"; FPKM "1.0000000000"; frac "0.000000"; conf_lo "1.000000"; conf_hi "1.000000"; cov "0.076884";
Scaffold816	Cufflinks	exon	40311	40499	1000	+	.	gene_id "CUFF.17655"; transcript_id "CUFF.17655.1"; exon_number "4"; FPKM "1.0000000000"; frac "0.000000"; conf_lo "1.000000"; conf_hi "1.000000"; cov "0.076884";
Scaffold816	Cufflinks	exon	50562	50763	1000	+	.	gene_id "CUFF.17655"; transcript_id "CUFF.17655.1"; exon_number "5"; FPKM "1.0000000000"; frac "0.000000"; conf_lo "1.000000"; conf_hi "1.000000"; cov "0.076884";
Scaffold816	Cufflinks	exon	50839	52134	1000	+	.	gene_id "CUFF.17655"; transcript_id "CUFF.17655.1"; exon_number "6"; FPKM "1.0000000000"; frac "0.000000"; conf_lo "1.000000"; conf_hi "1.000000"; cov "0.076884";
Scaffold816	Cufflinks	transcript	36189	36666	1000	-	.	gene_id "CUFF.17656"; transcript_id "CUFF.17656.1"; FPKM "1.0000000000"; frac "0.000000"; conf_lo "1.000000"; conf_hi "1.000000"; cov "0.010949";
Scaffold816	Cufflinks	exon	36189	36360	1000	-	.	gene_id "CUFF.17656"; transcript_id "CUFF.17656.1"; exon_number "1"; FPKM "1.0000000000"; frac "0.000000"; conf_lo "1.000000"; conf_hi "1.000000"; cov "0.010949";
Scaffold816	Cufflinks	exon	36446	36666	1000	-	.	gene_id "CUFF.17656"; transcript_id "CUFF.17656.1"; exon_number "2"; FPKM "1.0000000000"; frac "0.000000"; conf_lo "1.000000"; conf_hi "1.000000"; cov "0.010949";
Scaffold81647	Cufflinks	transcript	2	184	1000	-	.	gene_id "CUFF.17657"; transcript_id "CUFF.17657.1"; FPKM "1.0000000000"; frac "0.000000"; conf_lo "1.000000"; conf_hi "1.000000"; cov "0.005098";
Scaffold81647	Cufflinks	exon	2	184	1000	-	.	gene_id "CUFF.17657"; transcript_id "CUFF.17657.1"; exon_number "1"; FPKM "1.0000000000"; frac "0.000000"; conf_lo "1.000000"; conf_hi "1.000000"; cov "0.005098";
Scaffold817	Cufflinks	transcript	417	5936	1000	+	.	gene_id "CUFF.17658"; transcript_id "CUFF.17658.1"; FPKM "1.0000000000"; frac "0.000000"; conf_lo "1.000000"; conf_hi "1.000000"; cov "0.050694";
Scaffold817	Cufflinks	exon	417	2368	1000	+	.	gene_id "CUFF.17658"; transcript_id "CUFF.17658.1"; exon_number "1"; FPKM "1.0000000000"; frac "0.000000"; conf_lo "1.000000"; conf_hi "1.000000"; cov "0.050694";
Scaffold817	Cufflinks	exon	5670	5936	1000	+	.	gene_id "CUFF.17658"; transcript_id "CUFF.17658.1"; exon_number "2"; FPKM "1.0000000000"; frac "0.000000"; conf_lo "1.000000"; conf_hi "1.000000"; cov "0.050694";
Scaffold817	Cufflinks	transcript	5927	12716	1000	-	.	gene_id "CUFF.17659"; transcript_id "CUFF.17659.1"; FPKM "1.0000000000"; frac "0.000000"; conf_lo "1.000000"; conf_hi "1.000000"; cov "0.050694";
Scaffold817	Cufflinks	exon	5927	6240	1000	-	.	gene_id "CUFF.17659"; transcript_id "CUFF.17659.1"; exon_number "1"; FPKM "1.0000000000"; frac "0.000000"; conf_lo "1.000000"; conf_hi "1.000000"; cov "0.050694";
Scaffold817	Cufflinks	exon	6320	6483	1000	-	.	gene_id "CUFF.17659"; transcript_id "CUFF.17659.1"; exon_number "2"; FPKM "1.0000000000"; frac "0.000000"; conf_lo "1.000000"; conf_hi "1.000000"; cov "0.050694";
Scaffold817	Cufflinks	exon	11463	12157	1000	-	.	gene_id "CUFF.17659"; transcript_id "CUFF.17659.1"; exon_number "3"; FPKM "1.0000000000"; frac "0.000000"; conf_lo "1.000000"; conf_hi "1.000000"; cov "0.050694";
Scaffold817	Cufflinks	exon	12238	12716	1000	-	.	gene_id "CUFF.17659"; transcript_id "CUFF.17659.1"; exon_number "4"; FPKM "1.0000000000"; frac "0.000000"; conf_lo "1.000000"; conf_hi "1.000000"; cov "0.050694";
Scaffold817	Cufflinks	transcript	19117	27812	1000	-	.	gene_id "CUFF.17660"; transcript_id "CUFF.17660.1"; FPKM "1.0000000000"; frac "0.000000"; conf_lo "1.000000"; conf_hi "1.000000"; cov "0.033793";
Scaffold817	Cufflinks	exon	19117	19254	1000	-	.	gene_id "CUFF.17660"; transcript_id "CUFF.17660.1"; exon_number "1"; FPKM "1.0000000000"; frac "0.000000"; conf_lo "1.000000"; conf_hi "1.000000"; cov "0.033793";
Scaffold817	Cufflinks	exon	23153	23289	1000	-	.	gene_id "CUFF.17660"; transcript_id "CUFF.17660.1"; exon_number "2"; FPKM "1.0000000000"; frac "0.000000"; conf_lo "1.000000"; conf_hi "1.000000"; cov "0.033793";
Scaffold817	Cufflinks	exon	23369	23531	1000	-	.	gene_id "CUFF.17660"; transcript_id "CUFF.17660.1"; exon_number "3"; FPKM "1.0000000000"; frac "0.000000"; conf_lo "1.000000"; conf_hi "1.000000"; cov "0.033793";
Scaffold817	Cufflinks	exon	24388	24468	1000	-	.	gene_id "CUFF.17660"; transcript_id "CUFF.17660.1"; exon_number "4"; FPKM "1.0000000000"; frac "0.000000"; conf_lo "1.000000"; conf_hi "1.000000"; cov "0.033793";
Scaffold817	Cufflinks	exon	26741	26931	1000	-	.	gene_id "CUFF.17660"; transcript_id "CUFF.17660.1"; exon_number "5"; FPKM "1.0000000000"; frac "0.000000"; conf_lo "1.000000"; conf_hi "1.000000"; cov "0.033793";
Scaffold817	Cufflinks	exon	27310	27812	1000	-	.	gene_id "CUFF.17660"; transcript_id "CUFF.17660.1"; exon_number "6"; FPKM "1.0000000000"; frac "0.000000"; conf_lo "1.000000"; conf_hi "1.000000"; cov "0.033793";
Scaffold817	Cufflinks	transcript	39302	41541	1000	+	.	gene_id "CUFF.17661"; transcript_id "CUFF.17661.1"; FPKM "1.0000000000"; frac "0.000000"; conf_lo "1.000000"; conf_hi "1.000000"; cov "0.009862";
Scaffold817	Cufflinks	exon	39302	39645	1000	+	.	gene_id "CUFF.17661"; transcript_id "CUFF.17661.1"; exon_number "1"; FPKM "1.0000000000"; frac "0.000000"; conf_lo "1.000000"; conf_hi "1.000000"; cov "0.009862";
Scaffold817	Cufflinks	exon	41532	41541	1000	+	.	gene_id "CUFF.17661"; transcript_id "CUFF.17661.1"; exon_number "2"; FPKM "1.0000000000"; frac "0.000000"; conf_lo "1.000000"; conf_hi "1.000000"; cov "0.009862";
Scaffold81762	Cufflinks	transcript	412	587	1000	-	.	gene_id "CUFF.17662"; transcript_id "CUFF.17662.1"; FPKM "1.0000000000"; frac "0.000000"; conf_lo "1.000000"; conf_hi "1.000000"; cov "0.004903";
Scaffold81762	Cufflinks	exon	412	587	1000	-	.	gene_id "CUFF.17662"; transcript_id "CUFF.17662.1"; exon_number "1"; FPKM "1.0000000000"; frac "0.000000"; conf_lo "1.000000"; conf_hi "1.000000"; cov "0.004903";
Scaffold81786	Cufflinks	transcript	728	1294	1000	-	.	gene_id "CUFF.17663"; transcript_id "CUFF.17663.1"; FPKM "1.0000000000"; frac "0.000000"; conf_lo "1.000000"; conf_hi "1.000000"; cov "0.011979";
Scaffold81786	Cufflinks	exon	728	949	1000	-	.	gene_id "CUFF.17663"; transcript_id "CUFF.17663.1"; exon_number "1"; FPKM "1.0000000000"; frac "0.000000"; conf_lo "1.000000"; conf_hi "1.000000"; cov "0.011979";
Scaffold81786	Cufflinks	exon	1016	1097	1000	-	.	gene_id "CUFF.17663"; transcript_id "CUFF.17663.1"; exon_number "2"; FPKM "1.0000000000"; frac "0.000000"; conf_lo "1.000000"; conf_hi "1.000000"; cov "0.011979";
Scaffold81786	Cufflinks	exon	1169	1294	1000	-	.	gene_id "CUFF.17663"; transcript_id "CUFF.17663.1"; exon_number "3"; FPKM "1.0000000000"; frac "0.000000"; conf_lo "1.000000"; conf_hi "1.000000"; cov "0.011979";
Scaffold818	Cufflinks	transcript	1605	3802	1000	-	.	gene_id "CUFF.17664"; transcript_id "CUFF.17664.1"; FPKM "1.0000000000"; frac "0.000000"; conf_lo "1.000000"; conf_hi "1.000000"; cov "0.051414";
Scaffold818	Cufflinks	exon	1605	3660	1000	-	.	gene_id "CUFF.17664"; transcript_id "CUFF.17664.1"; exon_number "1"; FPKM "1.0000000000"; frac "0.000000"; conf_lo "1.000000"; conf_hi "1.000000"; cov "0.051414";
Scaffold818	Cufflinks	exon	3725	3802	1000	-	.	gene_id "CUFF.17664"; transcript_id "CUFF.17664.1"; exon_number "2"; FPKM "1.0000000000"; frac "0.000000"; conf_lo "1.000000"; conf_hi "1.000000"; cov "0.051414";
Scaffold818	Cufflinks	transcript	9084	10104	1000	+	.	gene_id "CUFF.17665"; transcript_id "CUFF.17665.1"; FPKM "1.0000000000"; frac "0.000000"; conf_lo "1.000000"; conf_hi "1.000000"; cov "0.028444";
Scaffold818	Cufflinks	exon	9084	10104	1000	+	.	gene_id "CUFF.17665"; transcript_id "CUFF.17665.1"; exon_number "1"; FPKM "1.0000000000"; frac "0.000000"; conf_lo "1.000000"; conf_hi "1.000000"; cov "0.028444";
Scaffold818	Cufflinks	transcript	11391	12325	1000	-	.	gene_id "CUFF.17666"; transcript_id "CUFF.17666.1"; FPKM "1.0000000000"; frac "0.000000"; conf_lo "1.000000"; conf_hi "1.000000"; cov "0.046525";
Scaffold818	Cufflinks	exon	11391	12325	1000	-	.	gene_id "CUFF.17666"; transcript_id "CUFF.17666.1"; exon_number "1"; FPKM "1.0000000000"; frac "0.000000"; conf_lo "1.000000"; conf_hi "1.000000"; cov "0.046525";
Scaffold818	Cufflinks	transcript	11391	22376	1000	-	.	gene_id "CUFF.17666"; transcript_id "CUFF.17666.2"; FPKM "1.0000000000"; frac "0.000000"; conf_lo "1.000000"; conf_hi "1.000000"; cov "0.046525";
Scaffold818	Cufflinks	exon	11391	11854	1000	-	.	gene_id "CUFF.17666"; transcript_id "CUFF.17666.2"; exon_number "1"; FPKM "1.0000000000"; frac "0.000000"; conf_lo "1.000000"; conf_hi "1.000000"; cov "0.046525";
Scaffold818	Cufflinks	exon	13888	14087	1000	-	.	gene_id "CUFF.17666"; transcript_id "CUFF.17666.2"; exon_number "2"; FPKM "1.0000000000"; frac "0.000000"; conf_lo "1.000000"; conf_hi "1.000000"; cov "0.046525";
Scaffold818	Cufflinks	exon	14132	15308	1000	-	.	gene_id "CUFF.17666"; transcript_id "CUFF.17666.2"; exon_number "3"; FPKM "1.0000000000"; frac "0.000000"; conf_lo "1.000000"; conf_hi "1.000000"; cov "0.046525";
Scaffold818	Cufflinks	exon	16414	16877	1000	-	.	gene_id "CUFF.17666"; transcript_id "CUFF.17666.2"; exon_number "4"; FPKM "1.0000000000"; frac "0.000000"; conf_lo "1.000000"; conf_hi "1.000000"; cov "0.046525";
Scaffold818	Cufflinks	exon	21776	21968	1000	-	.	gene_id "CUFF.17666"; transcript_id "CUFF.17666.2"; exon_number "5"; FPKM "1.0000000000"; frac "0.000000"; conf_lo "1.000000"; conf_hi "1.000000"; cov "0.046525";
Scaffold818	Cufflinks	exon	22125	22376	1000	-	.	gene_id "CUFF.17666"; transcript_id "CUFF.17666.2"; exon_number "6"; FPKM "1.0000000000"; frac "0.000000"; conf_lo "1.000000"; conf_hi "1.000000"; cov "0.046525";
Scaffold818	Cufflinks	transcript	26424	36427	1000	-	.	gene_id "CUFF.17667"; transcript_id "CUFF.17667.1"; FPKM "1.0000000000"; frac "0.000000"; conf_lo "1.000000"; conf_hi "1.000000"; cov "0.041788";
Scaffold818	Cufflinks	exon	26424	26544	1000	-	.	gene_id "CUFF.17667"; transcript_id "CUFF.17667.1"; exon_number "1"; FPKM "1.0000000000"; frac "0.000000"; conf_lo "1.000000"; conf_hi "1.000000"; cov "0.041788";
Scaffold818	Cufflinks	exon	28576	29435	1000	-	.	gene_id "CUFF.17667"; transcript_id "CUFF.17667.1"; exon_number "2"; FPKM "1.0000000000"; frac "0.000000"; conf_lo "1.000000"; conf_hi "1.000000"; cov "0.041788";
Scaffold818	Cufflinks	exon	32538	33050	1000	-	.	gene_id "CUFF.17667"; transcript_id "CUFF.17667.1"; exon_number "3"; FPKM "1.0000000000"; frac "0.000000"; conf_lo "1.000000"; conf_hi "1.000000"; cov "0.041788";
Scaffold818	Cufflinks	exon	36422	36427	1000	-	.	gene_id "CUFF.17667"; transcript_id "CUFF.17667.1"; exon_number "4"; FPKM "1.0000000000"; frac "0.000000"; conf_lo "1.000000"; conf_hi "1.000000"; cov "0.041788";
Scaffold819	Cufflinks	transcript	157	15415	1000	-	.	gene_id "CUFF.17668"; transcript_id "CUFF.17668.1"; FPKM "1.0000000000"; frac "0.000000"; conf_lo "1.000000"; conf_hi "1.000000"; cov "0.115726";
Scaffold819	Cufflinks	exon	157	2111	1000	-	.	gene_id "CUFF.17668"; transcript_id "CUFF.17668.1"; exon_number "1"; FPKM "1.0000000000"; frac "0.000000"; conf_lo "1.000000"; conf_hi "1.000000"; cov "0.115726";
Scaffold819	Cufflinks	exon	6223	6431	1000	-	.	gene_id "CUFF.17668"; transcript_id "CUFF.17668.1"; exon_number "2"; FPKM "1.0000000000"; frac "0.000000"; conf_lo "1.000000"; conf_hi "1.000000"; cov "0.115726";
Scaffold819	Cufflinks	exon	6507	7638	1000	-	.	gene_id "CUFF.17668"; transcript_id "CUFF.17668.1"; exon_number "3"; FPKM "1.0000000000"; frac "0.000000"; conf_lo "1.000000"; conf_hi "1.000000"; cov "0.115726";
Scaffold819	Cufflinks	exon	12557	14647	1000	-	.	gene_id "CUFF.17668"; transcript_id "CUFF.17668.1"; exon_number "4"; FPKM "1.0000000000"; frac "0.000000"; conf_lo "1.000000"; conf_hi "1.000000"; cov "0.115726";
Scaffold819	Cufflinks	exon	14716	15415	1000	-	.	gene_id "CUFF.17668"; transcript_id "CUFF.17668.1"; exon_number "5"; FPKM "1.0000000000"; frac "0.000000"; conf_lo "1.000000"; conf_hi "1.000000"; cov "0.115726";
Scaffold819	Cufflinks	transcript	157	6410	1000	-	.	gene_id "CUFF.17668"; transcript_id "CUFF.17668.2"; FPKM "1.0000000000"; frac "0.000000"; conf_lo "1.000000"; conf_hi "1.000000"; cov "0.115726";
Scaffold819	Cufflinks	exon	157	2111	1000	-	.	gene_id "CUFF.17668"; transcript_id "CUFF.17668.2"; exon_number "1"; FPKM "1.0000000000"; frac "0.000000"; conf_lo "1.000000"; conf_hi "1.000000"; cov "0.115726";
Scaffold819	Cufflinks	exon	6119	6410	1000	-	.	gene_id "CUFF.17668"; transcript_id "CUFF.17668.2"; exon_number "2"; FPKM "1.0000000000"; frac "0.000000"; conf_lo "1.000000"; conf_hi "1.000000"; cov "0.115726";
Scaffold819	Cufflinks	transcript	19353	19908	1000	-	.	gene_id "CUFF.17669"; transcript_id "CUFF.17669.1"; FPKM "1.0000000000"; frac "0.000000"; conf_lo "1.000000"; conf_hi "1.000000"; cov "0.009528";
Scaffold819	Cufflinks	exon	19353	19625	1000	-	.	gene_id "CUFF.17669"; transcript_id "CUFF.17669.1"; exon_number "1"; FPKM "1.0000000000"; frac "0.000000"; conf_lo "1.000000"; conf_hi "1.000000"; cov "0.009528";
Scaffold819	Cufflinks	exon	19840	19908	1000	-	.	gene_id "CUFF.17669"; transcript_id "CUFF.17669.1"; exon_number "2"; FPKM "1.0000000000"; frac "0.000000"; conf_lo "1.000000"; conf_hi "1.000000"; cov "0.009528";
Scaffold819	Cufflinks	transcript	22171	25021	1000	+	.	gene_id "CUFF.17670"; transcript_id "CUFF.17670.1"; FPKM "1.0000000000"; frac "0.000000"; conf_lo "1.000000"; conf_hi "1.000000"; cov "0.079426";
Scaffold819	Cufflinks	exon	22171	25021	1000	+	.	gene_id "CUFF.17670"; transcript_id "CUFF.17670.1"; exon_number "1"; FPKM "1.0000000000"; frac "0.000000"; conf_lo "1.000000"; conf_hi "1.000000"; cov "0.079426";
Scaffold819	Cufflinks	transcript	27154	30024	1000	+	.	gene_id "CUFF.17671"; transcript_id "CUFF.17671.1"; FPKM "1.0000000000"; frac "0.000000"; conf_lo "1.000000"; conf_hi "1.000000"; cov "0.026522";
Scaffold819	Cufflinks	exon	27154	27200	1000	+	.	gene_id "CUFF.17671"; transcript_id "CUFF.17671.1"; exon_number "1"; FPKM "1.0000000000"; frac "0.000000"; conf_lo "1.000000"; conf_hi "1.000000"; cov "0.026522";
Scaffold819	Cufflinks	exon	28788	28934	1000	+	.	gene_id "CUFF.17671"; transcript_id "CUFF.17671.1"; exon_number "2"; FPKM "1.0000000000"; frac "0.000000"; conf_lo "1.000000"; conf_hi "1.000000"; cov "0.026522";
Scaffold819	Cufflinks	exon	28998	29723	1000	+	.	gene_id "CUFF.17671"; transcript_id "CUFF.17671.1"; exon_number "3"; FPKM "1.0000000000"; frac "0.000000"; conf_lo "1.000000"; conf_hi "1.000000"; cov "0.026522";
Scaffold819	Cufflinks	exon	29861	30024	1000	+	.	gene_id "CUFF.17671"; transcript_id "CUFF.17671.1"; exon_number "4"; FPKM "1.0000000000"; frac "0.000000"; conf_lo "1.000000"; conf_hi "1.000000"; cov "0.026522";
Scaffold819	Cufflinks	transcript	36739	37954	1000	+	.	gene_id "CUFF.17672"; transcript_id "CUFF.17672.1"; FPKM "1.0000000000"; frac "0.000000"; conf_lo "1.000000"; conf_hi "1.000000"; cov "0.025185";
Scaffold819	Cufflinks	exon	36739	36765	1000	+	.	gene_id "CUFF.17672"; transcript_id "CUFF.17672.1"; exon_number "1"; FPKM "1.0000000000"; frac "0.000000"; conf_lo "1.000000"; conf_hi "1.000000"; cov "0.025185";
Scaffold819	Cufflinks	exon	37019	37266	1000	+	.	gene_id "CUFF.17672"; transcript_id "CUFF.17672.1"; exon_number "2"; FPKM "1.0000000000"; frac "0.000000"; conf_lo "1.000000"; conf_hi "1.000000"; cov "0.025185";
Scaffold819	Cufflinks	exon	37326	37954	1000	+	.	gene_id "CUFF.17672"; transcript_id "CUFF.17672.1"; exon_number "3"; FPKM "1.0000000000"; frac "0.000000"; conf_lo "1.000000"; conf_hi "1.000000"; cov "0.025185";
Scaffold819	Cufflinks	transcript	45492	46271	1000	+	.	gene_id "CUFF.17673"; transcript_id "CUFF.17673.1"; FPKM "1.0000000000"; frac "0.000000"; conf_lo "1.000000"; conf_hi "1.000000"; cov "0.015768";
Scaffold819	Cufflinks	exon	45492	45587	1000	+	.	gene_id "CUFF.17673"; transcript_id "CUFF.17673.1"; exon_number "1"; FPKM "1.0000000000"; frac "0.000000"; conf_lo "1.000000"; conf_hi "1.000000"; cov "0.015768";
Scaffold819	Cufflinks	exon	45713	45973	1000	+	.	gene_id "CUFF.17673"; transcript_id "CUFF.17673.1"; exon_number "2"; FPKM "1.0000000000"; frac "0.000000"; conf_lo "1.000000"; conf_hi "1.000000"; cov "0.015768";
Scaffold819	Cufflinks	exon	46063	46271	1000	+	.	gene_id "CUFF.17673"; transcript_id "CUFF.17673.1"; exon_number "3"; FPKM "1.0000000000"; frac "0.000000"; conf_lo "1.000000"; conf_hi "1.000000"; cov "0.015768";
Scaffold819	Cufflinks	transcript	51740	54774	1000	-	.	gene_id "CUFF.17674"; transcript_id "CUFF.17674.1"; FPKM "1.0000000000"; frac "0.000000"; conf_lo "1.000000"; conf_hi "1.000000"; cov "0.029809";
Scaffold819	Cufflinks	exon	51740	51753	1000	-	.	gene_id "CUFF.17674"; transcript_id "CUFF.17674.1"; exon_number "1"; FPKM "1.0000000000"; frac "0.000000"; conf_lo "1.000000"; conf_hi "1.000000"; cov "0.029809";
Scaffold819	Cufflinks	exon	53462	54126	1000	-	.	gene_id "CUFF.17674"; transcript_id "CUFF.17674.1"; exon_number "2"; FPKM "1.0000000000"; frac "0.000000"; conf_lo "1.000000"; conf_hi "1.000000"; cov "0.029809";
Scaffold819	Cufflinks	exon	54192	54356	1000	-	.	gene_id "CUFF.17674"; transcript_id "CUFF.17674.1"; exon_number "3"; FPKM "1.0000000000"; frac "0.000000"; conf_lo "1.000000"; conf_hi "1.000000"; cov "0.029809";
Scaffold819	Cufflinks	exon	54506	54774	1000	-	.	gene_id "CUFF.17674"; transcript_id "CUFF.17674.1"; exon_number "4"; FPKM "1.0000000000"; frac "0.000000"; conf_lo "1.000000"; conf_hi "1.000000"; cov "0.029809";
Scaffold819	Cufflinks	transcript	56434	61747	1000	+	.	gene_id "CUFF.17675"; transcript_id "CUFF.17675.1"; FPKM "1.0000000000"; frac "0.000000"; conf_lo "1.000000"; conf_hi "1.000000"; cov "0.030993";
Scaffold819	Cufflinks	exon	56434	56440	1000	+	.	gene_id "CUFF.17675"; transcript_id "CUFF.17675.1"; exon_number "1"; FPKM "1.0000000000"; frac "0.000000"; conf_lo "1.000000"; conf_hi "1.000000"; cov "0.030993";
Scaffold819	Cufflinks	exon	60321	60647	1000	+	.	gene_id "CUFF.17675"; transcript_id "CUFF.17675.1"; exon_number "2"; FPKM "1.0000000000"; frac "0.000000"; conf_lo "1.000000"; conf_hi "1.000000"; cov "0.030993";
Scaffold819	Cufflinks	exon	60721	60991	1000	+	.	gene_id "CUFF.17675"; transcript_id "CUFF.17675.1"; exon_number "3"; FPKM "1.0000000000"; frac "0.000000"; conf_lo "1.000000"; conf_hi "1.000000"; cov "0.030993";
Scaffold819	Cufflinks	exon	61136	61578	1000	+	.	gene_id "CUFF.17675"; transcript_id "CUFF.17675.1"; exon_number "4"; FPKM "1.0000000000"; frac "0.000000"; conf_lo "1.000000"; conf_hi "1.000000"; cov "0.030993";
Scaffold819	Cufflinks	exon	61653	61747	1000	+	.	gene_id "CUFF.17675"; transcript_id "CUFF.17675.1"; exon_number "5"; FPKM "1.0000000000"; frac "0.000000"; conf_lo "1.000000"; conf_hi "1.000000"; cov "0.030993";
Scaffold81902	Cufflinks	transcript	802	1049	1000	-	.	gene_id "CUFF.17676"; transcript_id "CUFF.17676.1"; FPKM "1.0000000000"; frac "0.000000"; conf_lo "1.000000"; conf_hi "1.000000"; cov "0.006909";
Scaffold81902	Cufflinks	exon	802	1049	1000	-	.	gene_id "CUFF.17676"; transcript_id "CUFF.17676.1"; exon_number "1"; FPKM "1.0000000000"; frac "0.000000"; conf_lo "1.000000"; conf_hi "1.000000"; cov "0.006909";
Scaffold81902	Cufflinks	transcript	1177	1503	1000	-	.	gene_id "CUFF.17677"; transcript_id "CUFF.17677.1"; FPKM "1.0000000000"; frac "0.000000"; conf_lo "1.000000"; conf_hi "1.000000"; cov "0.009110";
Scaffold81902	Cufflinks	exon	1177	1503	1000	-	.	gene_id "CUFF.17677"; transcript_id "CUFF.17677.1"; exon_number "1"; FPKM "1.0000000000"; frac "0.000000"; conf_lo "1.000000"; conf_hi "1.000000"; cov "0.009110";
Scaffold81974	Cufflinks	transcript	645	1232	1000	+	.	gene_id "CUFF.17678"; transcript_id "CUFF.17678.1"; FPKM "1.0000000000"; frac "0.000000"; conf_lo "1.000000"; conf_hi "1.000000"; cov "0.013623";
Scaffold81974	Cufflinks	exon	645	710	1000	+	.	gene_id "CUFF.17678"; transcript_id "CUFF.17678.1"; exon_number "1"; FPKM "1.0000000000"; frac "0.000000"; conf_lo "1.000000"; conf_hi "1.000000"; cov "0.013623";
Scaffold81974	Cufflinks	exon	810	1232	1000	+	.	gene_id "CUFF.17678"; transcript_id "CUFF.17678.1"; exon_number "2"; FPKM "1.0000000000"; frac "0.000000"; conf_lo "1.000000"; conf_hi "1.000000"; cov "0.013623";
Scaffold81998	Cufflinks	transcript	264	433	1000	+	.	gene_id "CUFF.17679"; transcript_id "CUFF.17679.1"; FPKM "1.0000000000"; frac "0.000000"; conf_lo "1.000000"; conf_hi "1.000000"; cov "0.004736";
Scaffold81998	Cufflinks	exon	264	433	1000	+	.	gene_id "CUFF.17679"; transcript_id "CUFF.17679.1"; exon_number "1"; FPKM "1.0000000000"; frac "0.000000"; conf_lo "1.000000"; conf_hi "1.000000"; cov "0.004736";
Scaffold82	Cufflinks	transcript	2481	3139	1000	-	.	gene_id "CUFF.17680"; transcript_id "CUFF.17680.1"; FPKM "1.0000000000"; frac "0.000000"; conf_lo "1.000000"; conf_hi "1.000000"; cov "0.018359";
Scaffold82	Cufflinks	exon	2481	3139	1000	-	.	gene_id "CUFF.17680"; transcript_id "CUFF.17680.1"; exon_number "1"; FPKM "1.0000000000"; frac "0.000000"; conf_lo "1.000000"; conf_hi "1.000000"; cov "0.018359";
Scaffold82	Cufflinks	transcript	3306	3845	1000	-	.	gene_id "CUFF.17681"; transcript_id "CUFF.17681.1"; FPKM "1.0000000000"; frac "0.000000"; conf_lo "1.000000"; conf_hi "1.000000"; cov "0.015044";
Scaffold82	Cufflinks	exon	3306	3845	1000	-	.	gene_id "CUFF.17681"; transcript_id "CUFF.17681.1"; exon_number "1"; FPKM "1.0000000000"; frac "0.000000"; conf_lo "1.000000"; conf_hi "1.000000"; cov "0.015044";
Scaffold82	Cufflinks	transcript	56655	63231	1000	+	.	gene_id "CUFF.17682"; transcript_id "CUFF.17682.1"; FPKM "1.0000000000"; frac "0.000000"; conf_lo "1.000000"; conf_hi "1.000000"; cov "0.037164";
Scaffold82	Cufflinks	exon	56655	56725	1000	+	.	gene_id "CUFF.17682"; transcript_id "CUFF.17682.1"; exon_number "1"; FPKM "1.0000000000"; frac "0.000000"; conf_lo "1.000000"; conf_hi "1.000000"; cov "0.037164";
Scaffold82	Cufflinks	exon	61460	61822	1000	+	.	gene_id "CUFF.17682"; transcript_id "CUFF.17682.1"; exon_number "2"; FPKM "1.0000000000"; frac "0.000000"; conf_lo "1.000000"; conf_hi "1.000000"; cov "0.037164";
Scaffold82	Cufflinks	exon	61885	62197	1000	+	.	gene_id "CUFF.17682"; transcript_id "CUFF.17682.1"; exon_number "3"; FPKM "1.0000000000"; frac "0.000000"; conf_lo "1.000000"; conf_hi "1.000000"; cov "0.037164";
Scaffold82	Cufflinks	exon	62261	63231	1000	+	.	gene_id "CUFF.17682"; transcript_id "CUFF.17682.1"; exon_number "4"; FPKM "1.0000000000"; frac "0.000000"; conf_lo "1.000000"; conf_hi "1.000000"; cov "0.037164";
Scaffold82	Cufflinks	transcript	66632	72258	1000	+	.	gene_id "CUFF.17683"; transcript_id "CUFF.17683.1"; FPKM "1.0000000000"; frac "0.000000"; conf_lo "1.000000"; conf_hi "1.000000"; cov "0.058188";
Scaffold82	Cufflinks	exon	66632	66739	1000	+	.	gene_id "CUFF.17683"; transcript_id "CUFF.17683.1"; exon_number "1"; FPKM "1.0000000000"; frac "0.000000"; conf_lo "1.000000"; conf_hi "1.000000"; cov "0.058188";
Scaffold82	Cufflinks	exon	66797	66943	1000	+	.	gene_id "CUFF.17683"; transcript_id "CUFF.17683.1"; exon_number "2"; FPKM "1.0000000000"; frac "0.000000"; conf_lo "1.000000"; conf_hi "1.000000"; cov "0.058188";
Scaffold82	Cufflinks	exon	67014	67285	1000	+	.	gene_id "CUFF.17683"; transcript_id "CUFF.17683.1"; exon_number "3"; FPKM "1.0000000000"; frac "0.000000"; conf_lo "1.000000"; conf_hi "1.000000"; cov "0.058188";
Scaffold82	Cufflinks	exon	67362	67463	1000	+	.	gene_id "CUFF.17683"; transcript_id "CUFF.17683.1"; exon_number "4"; FPKM "1.0000000000"; frac "0.000000"; conf_lo "1.000000"; conf_hi "1.000000"; cov "0.058188";
Scaffold82	Cufflinks	exon	70688	71644	1000	+	.	gene_id "CUFF.17683"; transcript_id "CUFF.17683.1"; exon_number "5"; FPKM "1.0000000000"; frac "0.000000"; conf_lo "1.000000"; conf_hi "1.000000"; cov "0.058188";
Scaffold82	Cufflinks	exon	71711	71827	1000	+	.	gene_id "CUFF.17683"; transcript_id "CUFF.17683.1"; exon_number "6"; FPKM "1.0000000000"; frac "0.000000"; conf_lo "1.000000"; conf_hi "1.000000"; cov "0.058188";
Scaffold82	Cufflinks	exon	71896	72258	1000	+	.	gene_id "CUFF.17683"; transcript_id "CUFF.17683.1"; exon_number "7"; FPKM "1.0000000000"; frac "0.000000"; conf_lo "1.000000"; conf_hi "1.000000"; cov "0.058188";
Scaffold82	Cufflinks	transcript	66632	72258	1000	+	.	gene_id "CUFF.17683"; transcript_id "CUFF.17683.2"; FPKM "1.0000000000"; frac "0.000000"; conf_lo "1.000000"; conf_hi "1.000000"; cov "0.058188";
Scaffold82	Cufflinks	exon	66632	66739	1000	+	.	gene_id "CUFF.17683"; transcript_id "CUFF.17683.2"; exon_number "1"; FPKM "1.0000000000"; frac "0.000000"; conf_lo "1.000000"; conf_hi "1.000000"; cov "0.058188";
Scaffold82	Cufflinks	exon	66797	66943	1000	+	.	gene_id "CUFF.17683"; transcript_id "CUFF.17683.2"; exon_number "2"; FPKM "1.0000000000"; frac "0.000000"; conf_lo "1.000000"; conf_hi "1.000000"; cov "0.058188";
Scaffold82	Cufflinks	exon	67014	67285	1000	+	.	gene_id "CUFF.17683"; transcript_id "CUFF.17683.2"; exon_number "3"; FPKM "1.0000000000"; frac "0.000000"; conf_lo "1.000000"; conf_hi "1.000000"; cov "0.058188";
Scaffold82	Cufflinks	exon	67362	67475	1000	+	.	gene_id "CUFF.17683"; transcript_id "CUFF.17683.2"; exon_number "4"; FPKM "1.0000000000"; frac "0.000000"; conf_lo "1.000000"; conf_hi "1.000000"; cov "0.058188";
Scaffold82	Cufflinks	exon	70688	71644	1000	+	.	gene_id "CUFF.17683"; transcript_id "CUFF.17683.2"; exon_number "5"; FPKM "1.0000000000"; frac "0.000000"; conf_lo "1.000000"; conf_hi "1.000000"; cov "0.058188";
Scaffold82	Cufflinks	exon	71711	71827	1000	+	.	gene_id "CUFF.17683"; transcript_id "CUFF.17683.2"; exon_number "6"; FPKM "1.0000000000"; frac "0.000000"; conf_lo "1.000000"; conf_hi "1.000000"; cov "0.058188";
Scaffold82	Cufflinks	exon	71896	72258	1000	+	.	gene_id "CUFF.17683"; transcript_id "CUFF.17683.2"; exon_number "7"; FPKM "1.0000000000"; frac "0.000000"; conf_lo "1.000000"; conf_hi "1.000000"; cov "0.058188";
Scaffold82	Cufflinks	transcript	76791	82855	1000	-	.	gene_id "CUFF.17684"; transcript_id "CUFF.17684.1"; FPKM "1.0000000000"; frac "0.000000"; conf_lo "1.000000"; conf_hi "1.000000"; cov "0.052570";
Scaffold82	Cufflinks	exon	76791	78149	1000	-	.	gene_id "CUFF.17684"; transcript_id "CUFF.17684.1"; exon_number "1"; FPKM "1.0000000000"; frac "0.000000"; conf_lo "1.000000"; conf_hi "1.000000"; cov "0.052570";
Scaffold82	Cufflinks	exon	82050	82855	1000	-	.	gene_id "CUFF.17684"; transcript_id "CUFF.17684.1"; exon_number "2"; FPKM "1.0000000000"; frac "0.000000"; conf_lo "1.000000"; conf_hi "1.000000"; cov "0.052570";
Scaffold82	Cufflinks	transcript	88053	92782	1000	-	.	gene_id "CUFF.17685"; transcript_id "CUFF.17685.1"; FPKM "1.0000000000"; frac "0.000000"; conf_lo "1.000000"; conf_hi "1.000000"; cov "0.048530";
Scaffold82	Cufflinks	exon	88053	89143	1000	-	.	gene_id "CUFF.17685"; transcript_id "CUFF.17685.1"; exon_number "1"; FPKM "1.0000000000"; frac "0.000000"; conf_lo "1.000000"; conf_hi "1.000000"; cov "0.048530";
Scaffold82	Cufflinks	exon	91946	92520	1000	-	.	gene_id "CUFF.17685"; transcript_id "CUFF.17685.1"; exon_number "2"; FPKM "1.0000000000"; frac "0.000000"; conf_lo "1.000000"; conf_hi "1.000000"; cov "0.048530";
Scaffold82	Cufflinks	exon	92604	92782	1000	-	.	gene_id "CUFF.17685"; transcript_id "CUFF.17685.1"; exon_number "3"; FPKM "1.0000000000"; frac "0.000000"; conf_lo "1.000000"; conf_hi "1.000000"; cov "0.048530";
Scaffold82	Cufflinks	transcript	97623	114069	1000	+	.	gene_id "CUFF.17686"; transcript_id "CUFF.17686.1"; FPKM "1.0000000000"; frac "0.000000"; conf_lo "1.000000"; conf_hi "1.000000"; cov "0.054931";
Scaffold82	Cufflinks	exon	97623	97705	1000	+	.	gene_id "CUFF.17686"; transcript_id "CUFF.17686.1"; exon_number "1"; FPKM "1.0000000000"; frac "0.000000"; conf_lo "1.000000"; conf_hi "1.000000"; cov "0.054931";
Scaffold82	Cufflinks	exon	98196	98869	1000	+	.	gene_id "CUFF.17686"; transcript_id "CUFF.17686.1"; exon_number "2"; FPKM "1.0000000000"; frac "0.000000"; conf_lo "1.000000"; conf_hi "1.000000"; cov "0.054931";
Scaffold82	Cufflinks	exon	98930	99092	1000	+	.	gene_id "CUFF.17686"; transcript_id "CUFF.17686.1"; exon_number "3"; FPKM "1.0000000000"; frac "0.000000"; conf_lo "1.000000"; conf_hi "1.000000"; cov "0.054931";
Scaffold82	Cufflinks	exon	105093	107628	1000	+	.	gene_id "CUFF.17686"; transcript_id "CUFF.17686.1"; exon_number "4"; FPKM "1.0000000000"; frac "0.000000"; conf_lo "1.000000"; conf_hi "1.000000"; cov "0.054931";
Scaffold82	Cufflinks	exon	107709	107855	1000	+	.	gene_id "CUFF.17686"; transcript_id "CUFF.17686.1"; exon_number "5"; FPKM "1.0000000000"; frac "0.000000"; conf_lo "1.000000"; conf_hi "1.000000"; cov "0.054931";
Scaffold82	Cufflinks	exon	113268	114069	1000	+	.	gene_id "CUFF.17686"; transcript_id "CUFF.17686.1"; exon_number "6"; FPKM "1.0000000000"; frac "0.000000"; conf_lo "1.000000"; conf_hi "1.000000"; cov "0.054931";
Scaffold82	Cufflinks	transcript	114375	127053	1000	-	.	gene_id "CUFF.17687"; transcript_id "CUFF.17687.1"; FPKM "1.0000000000"; frac "0.000000"; conf_lo "1.000000"; conf_hi "1.000000"; cov "0.077699";
Scaffold82	Cufflinks	exon	114375	114375	1000	-	.	gene_id "CUFF.17687"; transcript_id "CUFF.17687.1"; exon_number "1"; FPKM "1.0000000000"; frac "0.000000"; conf_lo "1.000000"; conf_hi "1.000000"; cov "0.077699";
Scaffold82	Cufflinks	exon	124909	125034	1000	-	.	gene_id "CUFF.17687"; transcript_id "CUFF.17687.1"; exon_number "2"; FPKM "1.0000000000"; frac "0.000000"; conf_lo "1.000000"; conf_hi "1.000000"; cov "0.077699";
Scaffold82	Cufflinks	exon	125149	125211	1000	-	.	gene_id "CUFF.17687"; transcript_id "CUFF.17687.1"; exon_number "3"; FPKM "1.0000000000"; frac "0.000000"; conf_lo "1.000000"; conf_hi "1.000000"; cov "0.077699";
Scaffold82	Cufflinks	exon	125405	125527	1000	-	.	gene_id "CUFF.17687"; transcript_id "CUFF.17687.1"; exon_number "4"; FPKM "1.0000000000"; frac "0.000000"; conf_lo "1.000000"; conf_hi "1.000000"; cov "0.077699";
Scaffold82	Cufflinks	exon	125627	125883	1000	-	.	gene_id "CUFF.17687"; transcript_id "CUFF.17687.1"; exon_number "5"; FPKM "1.0000000000"; frac "0.000000"; conf_lo "1.000000"; conf_hi "1.000000"; cov "0.077699";
Scaffold82	Cufflinks	exon	126302	126512	1000	-	.	gene_id "CUFF.17687"; transcript_id "CUFF.17687.1"; exon_number "6"; FPKM "1.0000000000"; frac "0.000000"; conf_lo "1.000000"; conf_hi "1.000000"; cov "0.077699";
Scaffold82	Cufflinks	exon	126572	126902	1000	-	.	gene_id "CUFF.17687"; transcript_id "CUFF.17687.1"; exon_number "7"; FPKM "1.0000000000"; frac "0.000000"; conf_lo "1.000000"; conf_hi "1.000000"; cov "0.077699";
Scaffold82	Cufflinks	exon	126959	127053	1000	-	.	gene_id "CUFF.17687"; transcript_id "CUFF.17687.1"; exon_number "8"; FPKM "1.0000000000"; frac "0.000000"; conf_lo "1.000000"; conf_hi "1.000000"; cov "0.077699";
Scaffold82	Cufflinks	transcript	114375	156450	1000	-	.	gene_id "CUFF.17687"; transcript_id "CUFF.17687.2"; FPKM "1.0000000000"; frac "0.000000"; conf_lo "1.000000"; conf_hi "1.000000"; cov "0.077699";
Scaffold82	Cufflinks	exon	114375	114375	1000	-	.	gene_id "CUFF.17687"; transcript_id "CUFF.17687.2"; exon_number "1"; FPKM "1.0000000000"; frac "0.000000"; conf_lo "1.000000"; conf_hi "1.000000"; cov "0.077699";
Scaffold82	Cufflinks	exon	124909	125034	1000	-	.	gene_id "CUFF.17687"; transcript_id "CUFF.17687.2"; exon_number "2"; FPKM "1.0000000000"; frac "0.000000"; conf_lo "1.000000"; conf_hi "1.000000"; cov "0.077699";
Scaffold82	Cufflinks	exon	125148	125211	1000	-	.	gene_id "CUFF.17687"; transcript_id "CUFF.17687.2"; exon_number "3"; FPKM "1.0000000000"; frac "0.000000"; conf_lo "1.000000"; conf_hi "1.000000"; cov "0.077699";
Scaffold82	Cufflinks	exon	125405	125527	1000	-	.	gene_id "CUFF.17687"; transcript_id "CUFF.17687.2"; exon_number "4"; FPKM "1.0000000000"; frac "0.000000"; conf_lo "1.000000"; conf_hi "1.000000"; cov "0.077699";
Scaffold82	Cufflinks	exon	125627	125883	1000	-	.	gene_id "CUFF.17687"; transcript_id "CUFF.17687.2"; exon_number "5"; FPKM "1.0000000000"; frac "0.000000"; conf_lo "1.000000"; conf_hi "1.000000"; cov "0.077699";
Scaffold82	Cufflinks	exon	126132	126203	1000	-	.	gene_id "CUFF.17687"; transcript_id "CUFF.17687.2"; exon_number "6"; FPKM "1.0000000000"; frac "0.000000"; conf_lo "1.000000"; conf_hi "1.000000"; cov "0.077699";
Scaffold82	Cufflinks	exon	126302	127305	1000	-	.	gene_id "CUFF.17687"; transcript_id "CUFF.17687.2"; exon_number "7"; FPKM "1.0000000000"; frac "0.000000"; conf_lo "1.000000"; conf_hi "1.000000"; cov "0.077699";
Scaffold82	Cufflinks	exon	127415	127763	1000	-	.	gene_id "CUFF.17687"; transcript_id "CUFF.17687.2"; exon_number "8"; FPKM "1.0000000000"; frac "0.000000"; conf_lo "1.000000"; conf_hi "1.000000"; cov "0.077699";
Scaffold82	Cufflinks	exon	127833	128018	1000	-	.	gene_id "CUFF.17687"; transcript_id "CUFF.17687.2"; exon_number "9"; FPKM "1.0000000000"; frac "0.000000"; conf_lo "1.000000"; conf_hi "1.000000"; cov "0.077699";
Scaffold82	Cufflinks	exon	130874	130943	1000	-	.	gene_id "CUFF.17687"; transcript_id "CUFF.17687.2"; exon_number "10"; FPKM "1.0000000000"; frac "0.000000"; conf_lo "1.000000"; conf_hi "1.000000"; cov "0.077699";
Scaffold82	Cufflinks	exon	156234	156450	1000	-	.	gene_id "CUFF.17687"; transcript_id "CUFF.17687.2"; exon_number "11"; FPKM "1.0000000000"; frac "0.000000"; conf_lo "1.000000"; conf_hi "1.000000"; cov "0.077699";
Scaffold82	Cufflinks	transcript	114375	156450	1000	-	.	gene_id "CUFF.17687"; transcript_id "CUFF.17687.3"; FPKM "1.0000000000"; frac "0.000000"; conf_lo "1.000000"; conf_hi "1.000000"; cov "0.077699";
Scaffold82	Cufflinks	exon	114375	114379	1000	-	.	gene_id "CUFF.17687"; transcript_id "CUFF.17687.3"; exon_number "1"; FPKM "1.0000000000"; frac "0.000000"; conf_lo "1.000000"; conf_hi "1.000000"; cov "0.077699";
Scaffold82	Cufflinks	exon	124913	125034	1000	-	.	gene_id "CUFF.17687"; transcript_id "CUFF.17687.3"; exon_number "2"; FPKM "1.0000000000"; frac "0.000000"; conf_lo "1.000000"; conf_hi "1.000000"; cov "0.077699";
Scaffold82	Cufflinks	exon	125149	125212	1000	-	.	gene_id "CUFF.17687"; transcript_id "CUFF.17687.3"; exon_number "3"; FPKM "1.0000000000"; frac "0.000000"; conf_lo "1.000000"; conf_hi "1.000000"; cov "0.077699";
Scaffold82	Cufflinks	exon	125405	125527	1000	-	.	gene_id "CUFF.17687"; transcript_id "CUFF.17687.3"; exon_number "4"; FPKM "1.0000000000"; frac "0.000000"; conf_lo "1.000000"; conf_hi "1.000000"; cov "0.077699";
Scaffold82	Cufflinks	exon	125627	125885	1000	-	.	gene_id "CUFF.17687"; transcript_id "CUFF.17687.3"; exon_number "5"; FPKM "1.0000000000"; frac "0.000000"; conf_lo "1.000000"; conf_hi "1.000000"; cov "0.077699";
Scaffold82	Cufflinks	exon	126134	126203	1000	-	.	gene_id "CUFF.17687"; transcript_id "CUFF.17687.3"; exon_number "6"; FPKM "1.0000000000"; frac "0.000000"; conf_lo "1.000000"; conf_hi "1.000000"; cov "0.077699";
Scaffold82	Cufflinks	exon	126302	127305	1000	-	.	gene_id "CUFF.17687"; transcript_id "CUFF.17687.3"; exon_number "7"; FPKM "1.0000000000"; frac "0.000000"; conf_lo "1.000000"; conf_hi "1.000000"; cov "0.077699";
Scaffold82	Cufflinks	exon	127415	127763	1000	-	.	gene_id "CUFF.17687"; transcript_id "CUFF.17687.3"; exon_number "8"; FPKM "1.0000000000"; frac "0.000000"; conf_lo "1.000000"; conf_hi "1.000000"; cov "0.077699";
Scaffold82	Cufflinks	exon	127833	128018	1000	-	.	gene_id "CUFF.17687"; transcript_id "CUFF.17687.3"; exon_number "9"; FPKM "1.0000000000"; frac "0.000000"; conf_lo "1.000000"; conf_hi "1.000000"; cov "0.077699";
Scaffold82	Cufflinks	exon	130874	130945	1000	-	.	gene_id "CUFF.17687"; transcript_id "CUFF.17687.3"; exon_number "10"; FPKM "1.0000000000"; frac "0.000000"; conf_lo "1.000000"; conf_hi "1.000000"; cov "0.077699";
Scaffold82	Cufflinks	exon	156236	156450	1000	-	.	gene_id "CUFF.17687"; transcript_id "CUFF.17687.3"; exon_number "11"; FPKM "1.0000000000"; frac "0.000000"; conf_lo "1.000000"; conf_hi "1.000000"; cov "0.077699";
Scaffold82	Cufflinks	transcript	121076	130943	1000	-	.	gene_id "CUFF.17687"; transcript_id "CUFF.17687.4"; FPKM "1.0000000000"; frac "0.000000"; conf_lo "1.000000"; conf_hi "1.000000"; cov "0.077699";
Scaffold82	Cufflinks	exon	121076	124023	1000	-	.	gene_id "CUFF.17687"; transcript_id "CUFF.17687.4"; exon_number "1"; FPKM "1.0000000000"; frac "0.000000"; conf_lo "1.000000"; conf_hi "1.000000"; cov "0.077699";
Scaffold82	Cufflinks	exon	124909	125034	1000	-	.	gene_id "CUFF.17687"; transcript_id "CUFF.17687.4"; exon_number "2"; FPKM "1.0000000000"; frac "0.000000"; conf_lo "1.000000"; conf_hi "1.000000"; cov "0.077699";
Scaffold82	Cufflinks	exon	125149	125211	1000	-	.	gene_id "CUFF.17687"; transcript_id "CUFF.17687.4"; exon_number "3"; FPKM "1.0000000000"; frac "0.000000"; conf_lo "1.000000"; conf_hi "1.000000"; cov "0.077699";
Scaffold82	Cufflinks	exon	125405	125527	1000	-	.	gene_id "CUFF.17687"; transcript_id "CUFF.17687.4"; exon_number "4"; FPKM "1.0000000000"; frac "0.000000"; conf_lo "1.000000"; conf_hi "1.000000"; cov "0.077699";
Scaffold82	Cufflinks	exon	125627	125883	1000	-	.	gene_id "CUFF.17687"; transcript_id "CUFF.17687.4"; exon_number "5"; FPKM "1.0000000000"; frac "0.000000"; conf_lo "1.000000"; conf_hi "1.000000"; cov "0.077699";
Scaffold82	Cufflinks	exon	126302	126512	1000	-	.	gene_id "CUFF.17687"; transcript_id "CUFF.17687.4"; exon_number "6"; FPKM "1.0000000000"; frac "0.000000"; conf_lo "1.000000"; conf_hi "1.000000"; cov "0.077699";
Scaffold82	Cufflinks	exon	126572	126902	1000	-	.	gene_id "CUFF.17687"; transcript_id "CUFF.17687.4"; exon_number "7"; FPKM "1.0000000000"; frac "0.000000"; conf_lo "1.000000"; conf_hi "1.000000"; cov "0.077699";
Scaffold82	Cufflinks	exon	126959	127305	1000	-	.	gene_id "CUFF.17687"; transcript_id "CUFF.17687.4"; exon_number "8"; FPKM "1.0000000000"; frac "0.000000"; conf_lo "1.000000"; conf_hi "1.000000"; cov "0.077699";
Scaffold82	Cufflinks	exon	127415	127763	1000	-	.	gene_id "CUFF.17687"; transcript_id "CUFF.17687.4"; exon_number "9"; FPKM "1.0000000000"; frac "0.000000"; conf_lo "1.000000"; conf_hi "1.000000"; cov "0.077699";
Scaffold82	Cufflinks	exon	127833	128018	1000	-	.	gene_id "CUFF.17687"; transcript_id "CUFF.17687.4"; exon_number "10"; FPKM "1.0000000000"; frac "0.000000"; conf_lo "1.000000"; conf_hi "1.000000"; cov "0.077699";
Scaffold82	Cufflinks	exon	130874	130943	1000	-	.	gene_id "CUFF.17687"; transcript_id "CUFF.17687.4"; exon_number "11"; FPKM "1.0000000000"; frac "0.000000"; conf_lo "1.000000"; conf_hi "1.000000"; cov "0.077699";
Scaffold82	Cufflinks	transcript	117977	118628	1000	+	.	gene_id "CUFF.17688"; transcript_id "CUFF.17688.1"; FPKM "1.0000000000"; frac "0.000000"; conf_lo "1.000000"; conf_hi "1.000000"; cov "0.018164";
Scaffold82	Cufflinks	exon	117977	118628	1000	+	.	gene_id "CUFF.17688"; transcript_id "CUFF.17688.1"; exon_number "1"; FPKM "1.0000000000"; frac "0.000000"; conf_lo "1.000000"; conf_hi "1.000000"; cov "0.018164";
Scaffold82	Cufflinks	transcript	156894	157396	1000	+	.	gene_id "CUFF.17689"; transcript_id "CUFF.17689.1"; FPKM "1.0000000000"; frac "0.000000"; conf_lo "1.000000"; conf_hi "1.000000"; cov "0.008191";
Scaffold82	Cufflinks	exon	156894	157055	1000	+	.	gene_id "CUFF.17689"; transcript_id "CUFF.17689.1"; exon_number "1"; FPKM "1.0000000000"; frac "0.000000"; conf_lo "1.000000"; conf_hi "1.000000"; cov "0.008191";
Scaffold82	Cufflinks	exon	157265	157396	1000	+	.	gene_id "CUFF.17689"; transcript_id "CUFF.17689.1"; exon_number "2"; FPKM "1.0000000000"; frac "0.000000"; conf_lo "1.000000"; conf_hi "1.000000"; cov "0.008191";
Scaffold82	Cufflinks	transcript	157451	163445	1000	-	.	gene_id "CUFF.17690"; transcript_id "CUFF.17690.1"; FPKM "1.0000000000"; frac "0.000000"; conf_lo "1.000000"; conf_hi "1.000000"; cov "0.032428";
Scaffold82	Cufflinks	exon	157451	157489	1000	-	.	gene_id "CUFF.17690"; transcript_id "CUFF.17690.1"; exon_number "1"; FPKM "1.0000000000"; frac "0.000000"; conf_lo "1.000000"; conf_hi "1.000000"; cov "0.032428";
Scaffold82	Cufflinks	exon	162186	162638	1000	-	.	gene_id "CUFF.17690"; transcript_id "CUFF.17690.1"; exon_number "2"; FPKM "1.0000000000"; frac "0.000000"; conf_lo "1.000000"; conf_hi "1.000000"; cov "0.032428";
Scaffold82	Cufflinks	exon	162774	163445	1000	-	.	gene_id "CUFF.17690"; transcript_id "CUFF.17690.1"; exon_number "3"; FPKM "1.0000000000"; frac "0.000000"; conf_lo "1.000000"; conf_hi "1.000000"; cov "0.032428";
Scaffold82	Cufflinks	transcript	182572	188994	1000	+	.	gene_id "CUFF.17691"; transcript_id "CUFF.17691.1"; FPKM "1.0000000000"; frac "0.000000"; conf_lo "1.000000"; conf_hi "1.000000"; cov "0.035269";
Scaffold82	Cufflinks	exon	182572	182575	1000	+	.	gene_id "CUFF.17691"; transcript_id "CUFF.17691.1"; exon_number "1"; FPKM "1.0000000000"; frac "0.000000"; conf_lo "1.000000"; conf_hi "1.000000"; cov "0.035269";
Scaffold82	Cufflinks	exon	183195	183878	1000	+	.	gene_id "CUFF.17691"; transcript_id "CUFF.17691.1"; exon_number "2"; FPKM "1.0000000000"; frac "0.000000"; conf_lo "1.000000"; conf_hi "1.000000"; cov "0.035269";
Scaffold82	Cufflinks	exon	183949	184083	1000	+	.	gene_id "CUFF.17691"; transcript_id "CUFF.17691.1"; exon_number "3"; FPKM "1.0000000000"; frac "0.000000"; conf_lo "1.000000"; conf_hi "1.000000"; cov "0.035269";
Scaffold82	Cufflinks	exon	188552	188994	1000	+	.	gene_id "CUFF.17691"; transcript_id "CUFF.17691.1"; exon_number "4"; FPKM "1.0000000000"; frac "0.000000"; conf_lo "1.000000"; conf_hi "1.000000"; cov "0.035269";
Scaffold82	Cufflinks	transcript	202622	203614	1000	+	.	gene_id "CUFF.17692"; transcript_id "CUFF.17692.1"; FPKM "1.0000000000"; frac "0.000000"; conf_lo "1.000000"; conf_hi "1.000000"; cov "0.024934";
Scaffold82	Cufflinks	exon	202622	202745	1000	+	.	gene_id "CUFF.17692"; transcript_id "CUFF.17692.1"; exon_number "1"; FPKM "1.0000000000"; frac "0.000000"; conf_lo "1.000000"; conf_hi "1.000000"; cov "0.024934";
Scaffold82	Cufflinks	exon	202823	203614	1000	+	.	gene_id "CUFF.17692"; transcript_id "CUFF.17692.1"; exon_number "2"; FPKM "1.0000000000"; frac "0.000000"; conf_lo "1.000000"; conf_hi "1.000000"; cov "0.024934";
Scaffold82	Cufflinks	transcript	246067	254121	1000	-	.	gene_id "CUFF.17693"; transcript_id "CUFF.17693.1"; FPKM "1.0000000000"; frac "0.000000"; conf_lo "1.000000"; conf_hi "1.000000"; cov "0.028973";
Scaffold82	Cufflinks	exon	246067	246675	1000	-	.	gene_id "CUFF.17693"; transcript_id "CUFF.17693.1"; exon_number "1"; FPKM "1.0000000000"; frac "0.000000"; conf_lo "1.000000"; conf_hi "1.000000"; cov "0.028973";
Scaffold82	Cufflinks	exon	250372	250565	1000	-	.	gene_id "CUFF.17693"; transcript_id "CUFF.17693.1"; exon_number "2"; FPKM "1.0000000000"; frac "0.000000"; conf_lo "1.000000"; conf_hi "1.000000"; cov "0.028973";
Scaffold82	Cufflinks	exon	250661	250864	1000	-	.	gene_id "CUFF.17693"; transcript_id "CUFF.17693.1"; exon_number "3"; FPKM "1.0000000000"; frac "0.000000"; conf_lo "1.000000"; conf_hi "1.000000"; cov "0.028973";
Scaffold82	Cufflinks	exon	254089	254121	1000	-	.	gene_id "CUFF.17693"; transcript_id "CUFF.17693.1"; exon_number "4"; FPKM "1.0000000000"; frac "0.000000"; conf_lo "1.000000"; conf_hi "1.000000"; cov "0.028973";
Scaffold82	Cufflinks	transcript	286311	289271	1000	+	.	gene_id "CUFF.17694"; transcript_id "CUFF.17694.1"; FPKM "1.0000000000"; frac "0.000000"; conf_lo "1.000000"; conf_hi "1.000000"; cov "0.027371";
Scaffold82	Cufflinks	exon	286311	286422	1000	+	.	gene_id "CUFF.17694"; transcript_id "CUFF.17694.1"; exon_number "1"; FPKM "1.0000000000"; frac "0.000000"; conf_lo "1.000000"; conf_hi "1.000000"; cov "0.027371";
Scaffold82	Cufflinks	exon	286500	286595	1000	+	.	gene_id "CUFF.17694"; transcript_id "CUFF.17694.1"; exon_number "2"; FPKM "1.0000000000"; frac "0.000000"; conf_lo "1.000000"; conf_hi "1.000000"; cov "0.027371";
Scaffold82	Cufflinks	exon	287068	287312	1000	+	.	gene_id "CUFF.17694"; transcript_id "CUFF.17694.1"; exon_number "3"; FPKM "1.0000000000"; frac "0.000000"; conf_lo "1.000000"; conf_hi "1.000000"; cov "0.027371";
Scaffold82	Cufflinks	exon	288736	289271	1000	+	.	gene_id "CUFF.17694"; transcript_id "CUFF.17694.1"; exon_number "4"; FPKM "1.0000000000"; frac "0.000000"; conf_lo "1.000000"; conf_hi "1.000000"; cov "0.027371";
Scaffold82	Cufflinks	transcript	286326	289271	1000	+	.	gene_id "CUFF.17694"; transcript_id "CUFF.17694.2"; FPKM "1.0000000000"; frac "0.000000"; conf_lo "1.000000"; conf_hi "1.000000"; cov "0.027371";
Scaffold82	Cufflinks	exon	286326	286422	1000	+	.	gene_id "CUFF.17694"; transcript_id "CUFF.17694.2"; exon_number "1"; FPKM "1.0000000000"; frac "0.000000"; conf_lo "1.000000"; conf_hi "1.000000"; cov "0.027371";
Scaffold82	Cufflinks	exon	286500	286610	1000	+	.	gene_id "CUFF.17694"; transcript_id "CUFF.17694.2"; exon_number "2"; FPKM "1.0000000000"; frac "0.000000"; conf_lo "1.000000"; conf_hi "1.000000"; cov "0.027371";
Scaffold82	Cufflinks	exon	287068	287312	1000	+	.	gene_id "CUFF.17694"; transcript_id "CUFF.17694.2"; exon_number "3"; FPKM "1.0000000000"; frac "0.000000"; conf_lo "1.000000"; conf_hi "1.000000"; cov "0.027371";
Scaffold82	Cufflinks	exon	288736	289271	1000	+	.	gene_id "CUFF.17694"; transcript_id "CUFF.17694.2"; exon_number "4"; FPKM "1.0000000000"; frac "0.000000"; conf_lo "1.000000"; conf_hi "1.000000"; cov "0.027371";
Scaffold82	Cufflinks	transcript	357002	360842	1000	-	.	gene_id "CUFF.17695"; transcript_id "CUFF.17695.1"; FPKM "1.0000000000"; frac "0.000000"; conf_lo "1.000000"; conf_hi "1.000000"; cov "0.053907";
Scaffold82	Cufflinks	exon	357002	357667	1000	-	.	gene_id "CUFF.17695"; transcript_id "CUFF.17695.1"; exon_number "1"; FPKM "1.0000000000"; frac "0.000000"; conf_lo "1.000000"; conf_hi "1.000000"; cov "0.053907";
Scaffold82	Cufflinks	exon	357727	358350	1000	-	.	gene_id "CUFF.17695"; transcript_id "CUFF.17695.1"; exon_number "2"; FPKM "1.0000000000"; frac "0.000000"; conf_lo "1.000000"; conf_hi "1.000000"; cov "0.053907";
Scaffold82	Cufflinks	exon	360136	360635	1000	-	.	gene_id "CUFF.17695"; transcript_id "CUFF.17695.1"; exon_number "3"; FPKM "1.0000000000"; frac "0.000000"; conf_lo "1.000000"; conf_hi "1.000000"; cov "0.053907";
Scaffold82	Cufflinks	exon	360698	360842	1000	-	.	gene_id "CUFF.17695"; transcript_id "CUFF.17695.1"; exon_number "4"; FPKM "1.0000000000"; frac "0.000000"; conf_lo "1.000000"; conf_hi "1.000000"; cov "0.053907";
Scaffold82	Cufflinks	transcript	360993	362105	1000	+	.	gene_id "CUFF.17696"; transcript_id "CUFF.17696.1"; FPKM "1.0000000000"; frac "0.000000"; conf_lo "1.000000"; conf_hi "1.000000"; cov "0.025143";
Scaffold82	Cufflinks	exon	360993	361070	1000	+	.	gene_id "CUFF.17696"; transcript_id "CUFF.17696.1"; exon_number "1"; FPKM "1.0000000000"; frac "0.000000"; conf_lo "1.000000"; conf_hi "1.000000"; cov "0.025143";
Scaffold82	Cufflinks	exon	361141	361814	1000	+	.	gene_id "CUFF.17696"; transcript_id "CUFF.17696.1"; exon_number "2"; FPKM "1.0000000000"; frac "0.000000"; conf_lo "1.000000"; conf_hi "1.000000"; cov "0.025143";
Scaffold82	Cufflinks	exon	361897	362105	1000	+	.	gene_id "CUFF.17696"; transcript_id "CUFF.17696.1"; exon_number "3"; FPKM "1.0000000000"; frac "0.000000"; conf_lo "1.000000"; conf_hi "1.000000"; cov "0.025143";
Scaffold82	Cufflinks	transcript	361685	362947	1000	-	.	gene_id "CUFF.17697"; transcript_id "CUFF.17697.1"; FPKM "1.0000000000"; frac "0.000000"; conf_lo "1.000000"; conf_hi "1.000000"; cov "0.025143";
Scaffold82	Cufflinks	exon	361685	362474	1000	-	.	gene_id "CUFF.17697"; transcript_id "CUFF.17697.1"; exon_number "1"; FPKM "1.0000000000"; frac "0.000000"; conf_lo "1.000000"; conf_hi "1.000000"; cov "0.025143";
Scaffold82	Cufflinks	exon	362584	362947	1000	-	.	gene_id "CUFF.17697"; transcript_id "CUFF.17697.1"; exon_number "2"; FPKM "1.0000000000"; frac "0.000000"; conf_lo "1.000000"; conf_hi "1.000000"; cov "0.025143";
Scaffold820	Cufflinks	transcript	1933	3168	1000	-	.	gene_id "CUFF.17698"; transcript_id "CUFF.17698.1"; FPKM "1.0000000000"; frac "0.000000"; conf_lo "1.000000"; conf_hi "1.000000"; cov "0.032706";
Scaffold820	Cufflinks	exon	1933	2205	1000	-	.	gene_id "CUFF.17698"; transcript_id "CUFF.17698.1"; exon_number "1"; FPKM "1.0000000000"; frac "0.000000"; conf_lo "1.000000"; conf_hi "1.000000"; cov "0.032706";
Scaffold820	Cufflinks	exon	2268	3168	1000	-	.	gene_id "CUFF.17698"; transcript_id "CUFF.17698.1"; exon_number "2"; FPKM "1.0000000000"; frac "0.000000"; conf_lo "1.000000"; conf_hi "1.000000"; cov "0.032706";
Scaffold820	Cufflinks	transcript	19480	25365	1000	+	.	gene_id "CUFF.17699"; transcript_id "CUFF.17699.1"; FPKM "1.0000000000"; frac "0.000000"; conf_lo "1.000000"; conf_hi "1.000000"; cov "0.027929";
Scaffold820	Cufflinks	exon	19480	19608	1000	+	.	gene_id "CUFF.17699"; transcript_id "CUFF.17699.1"; exon_number "1"; FPKM "1.0000000000"; frac "0.000000"; conf_lo "1.000000"; conf_hi "1.000000"; cov "0.027929";
Scaffold820	Cufflinks	exon	19673	20519	1000	+	.	gene_id "CUFF.17699"; transcript_id "CUFF.17699.1"; exon_number "2"; FPKM "1.0000000000"; frac "0.000000"; conf_lo "1.000000"; conf_hi "1.000000"; cov "0.027929";
Scaffold820	Cufflinks	exon	25042	25365	1000	+	.	gene_id "CUFF.17699"; transcript_id "CUFF.17699.1"; exon_number "3"; FPKM "1.0000000000"; frac "0.000000"; conf_lo "1.000000"; conf_hi "1.000000"; cov "0.027929";
Scaffold820	Cufflinks	transcript	19904	25431	1000	-	.	gene_id "CUFF.17700"; transcript_id "CUFF.17700.1"; FPKM "1.0000000000"; frac "0.000000"; conf_lo "1.000000"; conf_hi "1.000000"; cov "0.027929";
Scaffold820	Cufflinks	exon	19904	20125	1000	-	.	gene_id "CUFF.17700"; transcript_id "CUFF.17700.1"; exon_number "1"; FPKM "1.0000000000"; frac "0.000000"; conf_lo "1.000000"; conf_hi "1.000000"; cov "0.027929";
Scaffold820	Cufflinks	exon	20307	20397	1000	-	.	gene_id "CUFF.17700"; transcript_id "CUFF.17700.1"; exon_number "2"; FPKM "1.0000000000"; frac "0.000000"; conf_lo "1.000000"; conf_hi "1.000000"; cov "0.027929";
Scaffold820	Cufflinks	exon	25040	25431	1000	-	.	gene_id "CUFF.17700"; transcript_id "CUFF.17700.1"; exon_number "3"; FPKM "1.0000000000"; frac "0.000000"; conf_lo "1.000000"; conf_hi "1.000000"; cov "0.027929";
Scaffold820	Cufflinks	transcript	44628	52469	1000	+	.	gene_id "CUFF.17701"; transcript_id "CUFF.17701.1"; FPKM "1.0000000000"; frac "0.000000"; conf_lo "1.000000"; conf_hi "1.000000"; cov "0.021526";
Scaffold820	Cufflinks	exon	44628	44726	1000	+	.	gene_id "CUFF.17701"; transcript_id "CUFF.17701.1"; exon_number "1"; FPKM "1.0000000000"; frac "0.000000"; conf_lo "1.000000"; conf_hi "1.000000"; cov "0.021526";
Scaffold820	Cufflinks	exon	44784	45384	1000	+	.	gene_id "CUFF.17701"; transcript_id "CUFF.17701.1"; exon_number "2"; FPKM "1.0000000000"; frac "0.000000"; conf_lo "1.000000"; conf_hi "1.000000"; cov "0.021526";
Scaffold820	Cufflinks	exon	51959	52111	1000	+	.	gene_id "CUFF.17701"; transcript_id "CUFF.17701.1"; exon_number "3"; FPKM "1.0000000000"; frac "0.000000"; conf_lo "1.000000"; conf_hi "1.000000"; cov "0.021526";
Scaffold820	Cufflinks	exon	52181	52469	1000	+	.	gene_id "CUFF.17701"; transcript_id "CUFF.17701.1"; exon_number "4"; FPKM "1.0000000000"; frac "0.000000"; conf_lo "1.000000"; conf_hi "1.000000"; cov "0.021526";
Scaffold821	Cufflinks	transcript	1182	1457	1000	+	.	gene_id "CUFF.17702"; transcript_id "CUFF.17702.1"; FPKM "1.0000000000"; frac "0.000000"; conf_lo "1.000000"; conf_hi "1.000000"; cov "0.007689";
Scaffold821	Cufflinks	exon	1182	1457	1000	+	.	gene_id "CUFF.17702"; transcript_id "CUFF.17702.1"; exon_number "1"; FPKM "1.0000000000"; frac "0.000000"; conf_lo "1.000000"; conf_hi "1.000000"; cov "0.007689";
Scaffold821	Cufflinks	transcript	17104	30873	1000	+	.	gene_id "CUFF.17703"; transcript_id "CUFF.17703.1"; FPKM "1.0000000000"; frac "0.000000"; conf_lo "1.000000"; conf_hi "1.000000"; cov "0.053211";
Scaffold821	Cufflinks	exon	17104	17136	1000	+	.	gene_id "CUFF.17703"; transcript_id "CUFF.17703.1"; exon_number "1"; FPKM "1.0000000000"; frac "0.000000"; conf_lo "1.000000"; conf_hi "1.000000"; cov "0.053211";
Scaffold821	Cufflinks	exon	21125	21475	1000	+	.	gene_id "CUFF.17703"; transcript_id "CUFF.17703.1"; exon_number "2"; FPKM "1.0000000000"; frac "0.000000"; conf_lo "1.000000"; conf_hi "1.000000"; cov "0.053211";
Scaffold821	Cufflinks	exon	21854	21973	1000	+	.	gene_id "CUFF.17703"; transcript_id "CUFF.17703.1"; exon_number "3"; FPKM "1.0000000000"; frac "0.000000"; conf_lo "1.000000"; conf_hi "1.000000"; cov "0.053211";
Scaffold821	Cufflinks	exon	24273	24474	1000	+	.	gene_id "CUFF.17703"; transcript_id "CUFF.17703.1"; exon_number "4"; FPKM "1.0000000000"; frac "0.000000"; conf_lo "1.000000"; conf_hi "1.000000"; cov "0.053211";
Scaffold821	Cufflinks	exon	24554	24713	1000	+	.	gene_id "CUFF.17703"; transcript_id "CUFF.17703.1"; exon_number "5"; FPKM "1.0000000000"; frac "0.000000"; conf_lo "1.000000"; conf_hi "1.000000"; cov "0.053211";
Scaffold821	Cufflinks	exon	24784	24946	1000	+	.	gene_id "CUFF.17703"; transcript_id "CUFF.17703.1"; exon_number "6"; FPKM "1.0000000000"; frac "0.000000"; conf_lo "1.000000"; conf_hi "1.000000"; cov "0.053211";
Scaffold821	Cufflinks	exon	25560	25760	1000	+	.	gene_id "CUFF.17703"; transcript_id "CUFF.17703.1"; exon_number "7"; FPKM "1.0000000000"; frac "0.000000"; conf_lo "1.000000"; conf_hi "1.000000"; cov "0.053211";
Scaffold821	Cufflinks	exon	30194	30873	1000	+	.	gene_id "CUFF.17703"; transcript_id "CUFF.17703.1"; exon_number "8"; FPKM "1.0000000000"; frac "0.000000"; conf_lo "1.000000"; conf_hi "1.000000"; cov "0.053211";
Scaffold821	Cufflinks	transcript	35404	36677	1000	+	.	gene_id "CUFF.17704"; transcript_id "CUFF.17704.1"; FPKM "1.0000000000"; frac "0.000000"; conf_lo "1.000000"; conf_hi "1.000000"; cov "0.035492";
Scaffold821	Cufflinks	exon	35404	36677	1000	+	.	gene_id "CUFF.17704"; transcript_id "CUFF.17704.1"; exon_number "1"; FPKM "1.0000000000"; frac "0.000000"; conf_lo "1.000000"; conf_hi "1.000000"; cov "0.035492";
Scaffold821	Cufflinks	transcript	36737	38093	1000	+	.	gene_id "CUFF.17705"; transcript_id "CUFF.17705.1"; FPKM "1.0000000000"; frac "0.000000"; conf_lo "1.000000"; conf_hi "1.000000"; cov "0.037805";
Scaffold821	Cufflinks	exon	36737	38093	1000	+	.	gene_id "CUFF.17705"; transcript_id "CUFF.17705.1"; exon_number "1"; FPKM "1.0000000000"; frac "0.000000"; conf_lo "1.000000"; conf_hi "1.000000"; cov "0.037805";
Scaffold821	Cufflinks	transcript	38208	38760	1000	+	.	gene_id "CUFF.17706"; transcript_id "CUFF.17706.1"; FPKM "1.0000000000"; frac "0.000000"; conf_lo "1.000000"; conf_hi "1.000000"; cov "0.015406";
Scaffold821	Cufflinks	exon	38208	38760	1000	+	.	gene_id "CUFF.17706"; transcript_id "CUFF.17706.1"; exon_number "1"; FPKM "1.0000000000"; frac "0.000000"; conf_lo "1.000000"; conf_hi "1.000000"; cov "0.015406";
Scaffold821	Cufflinks	transcript	41248	42567	1000	-	.	gene_id "CUFF.17707"; transcript_id "CUFF.17707.1"; FPKM "1.0000000000"; frac "0.000000"; conf_lo "1.000000"; conf_hi "1.000000"; cov "0.034684";
Scaffold821	Cufflinks	exon	41248	42567	1000	-	.	gene_id "CUFF.17707"; transcript_id "CUFF.17707.1"; exon_number "1"; FPKM "1.0000000000"; frac "0.000000"; conf_lo "1.000000"; conf_hi "1.000000"; cov "0.034684";
Scaffold821	Cufflinks	transcript	42654	51139	1000	+	.	gene_id "CUFF.17708"; transcript_id "CUFF.17708.1"; FPKM "1.0000000000"; frac "0.000000"; conf_lo "1.000000"; conf_hi "1.000000"; cov "0.015740";
Scaffold821	Cufflinks	exon	42654	42824	1000	+	.	gene_id "CUFF.17708"; transcript_id "CUFF.17708.1"; exon_number "1"; FPKM "1.0000000000"; frac "0.000000"; conf_lo "1.000000"; conf_hi "1.000000"; cov "0.015740";
Scaffold821	Cufflinks	exon	42888	43034	1000	+	.	gene_id "CUFF.17708"; transcript_id "CUFF.17708.1"; exon_number "2"; FPKM "1.0000000000"; frac "0.000000"; conf_lo "1.000000"; conf_hi "1.000000"; cov "0.015740";
Scaffold821	Cufflinks	exon	43094	43403	1000	+	.	gene_id "CUFF.17708"; transcript_id "CUFF.17708.1"; exon_number "3"; FPKM "1.0000000000"; frac "0.000000"; conf_lo "1.000000"; conf_hi "1.000000"; cov "0.015740";
Scaffold821	Cufflinks	exon	51048	51139	1000	+	.	gene_id "CUFF.17708"; transcript_id "CUFF.17708.1"; exon_number "4"; FPKM "1.0000000000"; frac "0.000000"; conf_lo "1.000000"; conf_hi "1.000000"; cov "0.015740";
Scaffold82111	Cufflinks	transcript	760	1152	1000	+	.	gene_id "CUFF.17709"; transcript_id "CUFF.17709.1"; FPKM "1.0000000000"; frac "0.000000"; conf_lo "1.000000"; conf_hi "1.000000"; cov "0.010949";
Scaffold82111	Cufflinks	exon	760	1152	1000	+	.	gene_id "CUFF.17709"; transcript_id "CUFF.17709.1"; exon_number "1"; FPKM "1.0000000000"; frac "0.000000"; conf_lo "1.000000"; conf_hi "1.000000"; cov "0.010949";
Scaffold82190	Cufflinks	transcript	121	939	1000	-	.	gene_id "CUFF.17710"; transcript_id "CUFF.17710.1"; FPKM "1.0000000000"; frac "0.000000"; conf_lo "1.000000"; conf_hi "1.000000"; cov "0.019195";
Scaffold82190	Cufflinks	exon	121	557	1000	-	.	gene_id "CUFF.17710"; transcript_id "CUFF.17710.1"; exon_number "1"; FPKM "1.0000000000"; frac "0.000000"; conf_lo "1.000000"; conf_hi "1.000000"; cov "0.019195";
Scaffold82190	Cufflinks	exon	630	718	1000	-	.	gene_id "CUFF.17710"; transcript_id "CUFF.17710.1"; exon_number "2"; FPKM "1.0000000000"; frac "0.000000"; conf_lo "1.000000"; conf_hi "1.000000"; cov "0.019195";
Scaffold82190	Cufflinks	exon	777	939	1000	-	.	gene_id "CUFF.17710"; transcript_id "CUFF.17710.1"; exon_number "3"; FPKM "1.0000000000"; frac "0.000000"; conf_lo "1.000000"; conf_hi "1.000000"; cov "0.019195";
Scaffold822	Cufflinks	transcript	34544	35882	1000	-	.	gene_id "CUFF.17711"; transcript_id "CUFF.17711.1"; FPKM "1.0000000000"; frac "0.000000"; conf_lo "1.000000"; conf_hi "1.000000"; cov "0.037303";
Scaffold822	Cufflinks	exon	34544	35882	1000	-	.	gene_id "CUFF.17711"; transcript_id "CUFF.17711.1"; exon_number "1"; FPKM "1.0000000000"; frac "0.000000"; conf_lo "1.000000"; conf_hi "1.000000"; cov "0.037303";
Scaffold822	Cufflinks	transcript	38965	39044	1000	-	.	gene_id "CUFF.17712"; transcript_id "CUFF.17712.1"; FPKM "1.0000000000"; frac "0.000000"; conf_lo "1.000000"; conf_hi "1.000000"; cov "0.002229";
Scaffold822	Cufflinks	exon	38965	39044	1000	-	.	gene_id "CUFF.17712"; transcript_id "CUFF.17712.1"; exon_number "1"; FPKM "1.0000000000"; frac "0.000000"; conf_lo "1.000000"; conf_hi "1.000000"; cov "0.002229";
Scaffold82205	Cufflinks	transcript	182	487	1000	-	.	gene_id "CUFF.17713"; transcript_id "CUFF.17713.1"; FPKM "1.0000000000"; frac "0.000000"; conf_lo "1.000000"; conf_hi "1.000000"; cov "0.005433";
Scaffold82205	Cufflinks	exon	182	258	1000	-	.	gene_id "CUFF.17713"; transcript_id "CUFF.17713.1"; exon_number "1"; FPKM "1.0000000000"; frac "0.000000"; conf_lo "1.000000"; conf_hi "1.000000"; cov "0.005433";
Scaffold82205	Cufflinks	exon	370	487	1000	-	.	gene_id "CUFF.17713"; transcript_id "CUFF.17713.1"; exon_number "2"; FPKM "1.0000000000"; frac "0.000000"; conf_lo "1.000000"; conf_hi "1.000000"; cov "0.005433";
Scaffold82221	Cufflinks	transcript	1395	1998	1000	+	.	gene_id "CUFF.17714"; transcript_id "CUFF.17714.1"; FPKM "1.0000000000"; frac "0.000000"; conf_lo "1.000000"; conf_hi "1.000000"; cov "0.014125";
Scaffold82221	Cufflinks	exon	1395	1728	1000	+	.	gene_id "CUFF.17714"; transcript_id "CUFF.17714.1"; exon_number "1"; FPKM "1.0000000000"; frac "0.000000"; conf_lo "1.000000"; conf_hi "1.000000"; cov "0.014125";
Scaffold82221	Cufflinks	exon	1826	1998	1000	+	.	gene_id "CUFF.17714"; transcript_id "CUFF.17714.1"; exon_number "2"; FPKM "1.0000000000"; frac "0.000000"; conf_lo "1.000000"; conf_hi "1.000000"; cov "0.014125";
Scaffold823	Cufflinks	transcript	6654	10134	1000	+	.	gene_id "CUFF.17715"; transcript_id "CUFF.17715.1"; FPKM "1.0000000000"; frac "0.000000"; conf_lo "1.000000"; conf_hi "1.000000"; cov "0.034594";
Scaffold823	Cufflinks	exon	6654	7463	1000	+	.	gene_id "CUFF.17715"; transcript_id "CUFF.17715.1"; exon_number "1"; FPKM "1.0000000000"; frac "0.000000"; conf_lo "1.000000"; conf_hi "1.000000"; cov "0.034594";
Scaffold823	Cufflinks	exon	7662	8012	1000	+	.	gene_id "CUFF.17715"; transcript_id "CUFF.17715.1"; exon_number "2"; FPKM "1.0000000000"; frac "0.000000"; conf_lo "1.000000"; conf_hi "1.000000"; cov "0.034594";
Scaffold823	Cufflinks	exon	8292	8816	1000	+	.	gene_id "CUFF.17715"; transcript_id "CUFF.17715.1"; exon_number "3"; FPKM "1.0000000000"; frac "0.000000"; conf_lo "1.000000"; conf_hi "1.000000"; cov "0.034594";
Scaffold823	Cufflinks	exon	8895	10134	1000	+	.	gene_id "CUFF.17715"; transcript_id "CUFF.17715.1"; exon_number "4"; FPKM "1.0000000000"; frac "0.000000"; conf_lo "1.000000"; conf_hi "1.000000"; cov "0.034594";
Scaffold823	Cufflinks	transcript	10454	40870	1000	+	.	gene_id "CUFF.17716"; transcript_id "CUFF.17716.1"; FPKM "1.0000000000"; frac "0.000000"; conf_lo "1.000000"; conf_hi "1.000000"; cov "0.042868";
Scaffold823	Cufflinks	exon	10454	10643	1000	+	.	gene_id "CUFF.17716"; transcript_id "CUFF.17716.1"; exon_number "1"; FPKM "1.0000000000"; frac "0.000000"; conf_lo "1.000000"; conf_hi "1.000000"; cov "0.042868";
Scaffold823	Cufflinks	exon	32909	34226	1000	+	.	gene_id "CUFF.17716"; transcript_id "CUFF.17716.1"; exon_number "2"; FPKM "1.0000000000"; frac "0.000000"; conf_lo "1.000000"; conf_hi "1.000000"; cov "0.042868";
Scaffold823	Cufflinks	exon	34338	34537	1000	+	.	gene_id "CUFF.17716"; transcript_id "CUFF.17716.1"; exon_number "3"; FPKM "1.0000000000"; frac "0.000000"; conf_lo "1.000000"; conf_hi "1.000000"; cov "0.042868";
Scaffold823	Cufflinks	exon	40682	40870	1000	+	.	gene_id "CUFF.17716"; transcript_id "CUFF.17716.1"; exon_number "4"; FPKM "1.0000000000"; frac "0.000000"; conf_lo "1.000000"; conf_hi "1.000000"; cov "0.042868";
Scaffold823	Cufflinks	transcript	11135	40870	1000	+	.	gene_id "CUFF.17716"; transcript_id "CUFF.17716.2"; FPKM "1.0000000000"; frac "0.000000"; conf_lo "1.000000"; conf_hi "1.000000"; cov "0.042868";
Scaffold823	Cufflinks	exon	11135	11566	1000	+	.	gene_id "CUFF.17716"; transcript_id "CUFF.17716.2"; exon_number "1"; FPKM "1.0000000000"; frac "0.000000"; conf_lo "1.000000"; conf_hi "1.000000"; cov "0.042868";
Scaffold823	Cufflinks	exon	32909	34226	1000	+	.	gene_id "CUFF.17716"; transcript_id "CUFF.17716.2"; exon_number "2"; FPKM "1.0000000000"; frac "0.000000"; conf_lo "1.000000"; conf_hi "1.000000"; cov "0.042868";
Scaffold823	Cufflinks	exon	34338	34537	1000	+	.	gene_id "CUFF.17716"; transcript_id "CUFF.17716.2"; exon_number "3"; FPKM "1.0000000000"; frac "0.000000"; conf_lo "1.000000"; conf_hi "1.000000"; cov "0.042868";
Scaffold823	Cufflinks	exon	40682	40870	1000	+	.	gene_id "CUFF.17716"; transcript_id "CUFF.17716.2"; exon_number "4"; FPKM "1.0000000000"; frac "0.000000"; conf_lo "1.000000"; conf_hi "1.000000"; cov "0.042868";
Scaffold823	Cufflinks	transcript	11135	40870	1000	+	.	gene_id "CUFF.17716"; transcript_id "CUFF.17716.3"; FPKM "1.0000000000"; frac "0.000000"; conf_lo "1.000000"; conf_hi "1.000000"; cov "0.042868";
Scaffold823	Cufflinks	exon	11135	11566	1000	+	.	gene_id "CUFF.17716"; transcript_id "CUFF.17716.3"; exon_number "1"; FPKM "1.0000000000"; frac "0.000000"; conf_lo "1.000000"; conf_hi "1.000000"; cov "0.042868";
Scaffold823	Cufflinks	exon	32909	33537	1000	+	.	gene_id "CUFF.17716"; transcript_id "CUFF.17716.3"; exon_number "2"; FPKM "1.0000000000"; frac "0.000000"; conf_lo "1.000000"; conf_hi "1.000000"; cov "0.042868";
Scaffold823	Cufflinks	exon	34002	34226	1000	+	.	gene_id "CUFF.17716"; transcript_id "CUFF.17716.3"; exon_number "3"; FPKM "1.0000000000"; frac "0.000000"; conf_lo "1.000000"; conf_hi "1.000000"; cov "0.042868";
Scaffold823	Cufflinks	exon	34338	34537	1000	+	.	gene_id "CUFF.17716"; transcript_id "CUFF.17716.3"; exon_number "4"; FPKM "1.0000000000"; frac "0.000000"; conf_lo "1.000000"; conf_hi "1.000000"; cov "0.042868";
Scaffold823	Cufflinks	exon	40682	40870	1000	+	.	gene_id "CUFF.17716"; transcript_id "CUFF.17716.3"; exon_number "5"; FPKM "1.0000000000"; frac "0.000000"; conf_lo "1.000000"; conf_hi "1.000000"; cov "0.042868";
Scaffold823	Cufflinks	transcript	12588	13668	1000	+	.	gene_id "CUFF.17717"; transcript_id "CUFF.17717.1"; FPKM "1.0000000000"; frac "0.000000"; conf_lo "1.000000"; conf_hi "1.000000"; cov "0.026160";
Scaffold823	Cufflinks	exon	12588	12663	1000	+	.	gene_id "CUFF.17717"; transcript_id "CUFF.17717.1"; exon_number "1"; FPKM "1.0000000000"; frac "0.000000"; conf_lo "1.000000"; conf_hi "1.000000"; cov "0.026160";
Scaffold823	Cufflinks	exon	12721	13190	1000	+	.	gene_id "CUFF.17717"; transcript_id "CUFF.17717.1"; exon_number "2"; FPKM "1.0000000000"; frac "0.000000"; conf_lo "1.000000"; conf_hi "1.000000"; cov "0.026160";
Scaffold823	Cufflinks	exon	13276	13668	1000	+	.	gene_id "CUFF.17717"; transcript_id "CUFF.17717.1"; exon_number "3"; FPKM "1.0000000000"; frac "0.000000"; conf_lo "1.000000"; conf_hi "1.000000"; cov "0.026160";
Scaffold823	Cufflinks	transcript	13914	21064	1000	+	.	gene_id "CUFF.17718"; transcript_id "CUFF.17718.1"; FPKM "1.0000000000"; frac "0.000000"; conf_lo "1.000000"; conf_hi "1.000000"; cov "0.027246";
Scaffold823	Cufflinks	exon	13914	14121	1000	+	.	gene_id "CUFF.17718"; transcript_id "CUFF.17718.1"; exon_number "1"; FPKM "1.0000000000"; frac "0.000000"; conf_lo "1.000000"; conf_hi "1.000000"; cov "0.027246";
Scaffold823	Cufflinks	exon	18345	19108	1000	+	.	gene_id "CUFF.17718"; transcript_id "CUFF.17718.1"; exon_number "2"; FPKM "1.0000000000"; frac "0.000000"; conf_lo "1.000000"; conf_hi "1.000000"; cov "0.027246";
Scaffold823	Cufflinks	exon	21059	21064	1000	+	.	gene_id "CUFF.17718"; transcript_id "CUFF.17718.1"; exon_number "3"; FPKM "1.0000000000"; frac "0.000000"; conf_lo "1.000000"; conf_hi "1.000000"; cov "0.027246";
Scaffold823	Cufflinks	transcript	48152	48772	1000	-	.	gene_id "CUFF.17719"; transcript_id "CUFF.17719.1"; FPKM "1.0000000000"; frac "0.000000"; conf_lo "1.000000"; conf_hi "1.000000"; cov "0.014347";
Scaffold823	Cufflinks	exon	48152	48475	1000	-	.	gene_id "CUFF.17719"; transcript_id "CUFF.17719.1"; exon_number "1"; FPKM "1.0000000000"; frac "0.000000"; conf_lo "1.000000"; conf_hi "1.000000"; cov "0.014347";
Scaffold823	Cufflinks	exon	48582	48772	1000	-	.	gene_id "CUFF.17719"; transcript_id "CUFF.17719.1"; exon_number "2"; FPKM "1.0000000000"; frac "0.000000"; conf_lo "1.000000"; conf_hi "1.000000"; cov "0.014347";
Scaffold8237	Cufflinks	transcript	3875	4249	1000	+	.	gene_id "CUFF.17720"; transcript_id "CUFF.17720.1"; FPKM "1.0000000000"; frac "0.000000"; conf_lo "1.000000"; conf_hi "1.000000"; cov "0.010447";
Scaffold8237	Cufflinks	exon	3875	4249	1000	+	.	gene_id "CUFF.17720"; transcript_id "CUFF.17720.1"; exon_number "1"; FPKM "1.0000000000"; frac "0.000000"; conf_lo "1.000000"; conf_hi "1.000000"; cov "0.010447";
Scaffold82383	Cufflinks	transcript	1	492	1000	-	.	gene_id "CUFF.17721"; transcript_id "CUFF.17721.1"; FPKM "1.0000000000"; frac "0.000000"; conf_lo "1.000000"; conf_hi "1.000000"; cov "0.013707";
Scaffold82383	Cufflinks	exon	1	492	1000	-	.	gene_id "CUFF.17721"; transcript_id "CUFF.17721.1"; exon_number "1"; FPKM "1.0000000000"; frac "0.000000"; conf_lo "1.000000"; conf_hi "1.000000"; cov "0.013707";
Scaffold82383	Cufflinks	transcript	567	687	1000	-	.	gene_id "CUFF.17722"; transcript_id "CUFF.17722.1"; FPKM "1.0000000000"; frac "0.000000"; conf_lo "1.000000"; conf_hi "1.000000"; cov "0.003371";
Scaffold82383	Cufflinks	exon	567	687	1000	-	.	gene_id "CUFF.17722"; transcript_id "CUFF.17722.1"; exon_number "1"; FPKM "1.0000000000"; frac "0.000000"; conf_lo "1.000000"; conf_hi "1.000000"; cov "0.003371";
Scaffold82470	Cufflinks	transcript	603	1357	1000	+	.	gene_id "CUFF.17723"; transcript_id "CUFF.17723.1"; FPKM "1.0000000000"; frac "0.000000"; conf_lo "1.000000"; conf_hi "1.000000"; cov "0.015782";
Scaffold82470	Cufflinks	exon	603	1357	1000	+	.	gene_id "CUFF.17723"; transcript_id "CUFF.17723.1"; exon_number "1"; FPKM "1.0000000000"; frac "0.000000"; conf_lo "1.000000"; conf_hi "1.000000"; cov "0.015782";
Scaffold825	Cufflinks	transcript	597	1907	1000	+	.	gene_id "CUFF.17724"; transcript_id "CUFF.17724.1"; FPKM "1.0000000000"; frac "0.000000"; conf_lo "1.000000"; conf_hi "1.000000"; cov "0.032929";
Scaffold825	Cufflinks	exon	597	1000	1000	+	.	gene_id "CUFF.17724"; transcript_id "CUFF.17724.1"; exon_number "1"; FPKM "1.0000000000"; frac "0.000000"; conf_lo "1.000000"; conf_hi "1.000000"; cov "0.032929";
Scaffold825	Cufflinks	exon	1071	1424	1000	+	.	gene_id "CUFF.17724"; transcript_id "CUFF.17724.1"; exon_number "2"; FPKM "1.0000000000"; frac "0.000000"; conf_lo "1.000000"; conf_hi "1.000000"; cov "0.032929";
Scaffold825	Cufflinks	exon	1484	1907	1000	+	.	gene_id "CUFF.17724"; transcript_id "CUFF.17724.1"; exon_number "3"; FPKM "1.0000000000"; frac "0.000000"; conf_lo "1.000000"; conf_hi "1.000000"; cov "0.032929";
Scaffold825	Cufflinks	transcript	10802	11145	1000	-	.	gene_id "CUFF.17725"; transcript_id "CUFF.17725.1"; FPKM "1.0000000000"; frac "0.000000"; conf_lo "1.000000"; conf_hi "1.000000"; cov "0.009583";
Scaffold825	Cufflinks	exon	10802	11145	1000	-	.	gene_id "CUFF.17725"; transcript_id "CUFF.17725.1"; exon_number "1"; FPKM "1.0000000000"; frac "0.000000"; conf_lo "1.000000"; conf_hi "1.000000"; cov "0.009583";
Scaffold825	Cufflinks	transcript	17924	19319	1000	+	.	gene_id "CUFF.17726"; transcript_id "CUFF.17726.1"; FPKM "1.0000000000"; frac "0.000000"; conf_lo "1.000000"; conf_hi "1.000000"; cov "0.022789";
Scaffold825	Cufflinks	exon	17924	18058	1000	+	.	gene_id "CUFF.17726"; transcript_id "CUFF.17726.1"; exon_number "1"; FPKM "1.0000000000"; frac "0.000000"; conf_lo "1.000000"; conf_hi "1.000000"; cov "0.022789";
Scaffold825	Cufflinks	exon	18569	18739	1000	+	.	gene_id "CUFF.17726"; transcript_id "CUFF.17726.1"; exon_number "2"; FPKM "1.0000000000"; frac "0.000000"; conf_lo "1.000000"; conf_hi "1.000000"; cov "0.022789";
Scaffold825	Cufflinks	exon	18808	19319	1000	+	.	gene_id "CUFF.17726"; transcript_id "CUFF.17726.1"; exon_number "3"; FPKM "1.0000000000"; frac "0.000000"; conf_lo "1.000000"; conf_hi "1.000000"; cov "0.022789";
Scaffold825	Cufflinks	transcript	25506	26569	1000	-	.	gene_id "CUFF.17727"; transcript_id "CUFF.17727.1"; FPKM "1.0000000000"; frac "0.000000"; conf_lo "1.000000"; conf_hi "1.000000"; cov "0.021075";
Scaffold825	Cufflinks	exon	25506	25826	1000	-	.	gene_id "CUFF.17727"; transcript_id "CUFF.17727.1"; exon_number "1"; FPKM "1.0000000000"; frac "0.000000"; conf_lo "1.000000"; conf_hi "1.000000"; cov "0.021075";
Scaffold825	Cufflinks	exon	25900	26124	1000	-	.	gene_id "CUFF.17727"; transcript_id "CUFF.17727.1"; exon_number "2"; FPKM "1.0000000000"; frac "0.000000"; conf_lo "1.000000"; conf_hi "1.000000"; cov "0.021075";
Scaffold825	Cufflinks	exon	26329	26569	1000	-	.	gene_id "CUFF.17727"; transcript_id "CUFF.17727.1"; exon_number "3"; FPKM "1.0000000000"; frac "0.000000"; conf_lo "1.000000"; conf_hi "1.000000"; cov "0.021075";
Scaffold825	Cufflinks	transcript	33586	34320	1000	-	.	gene_id "CUFF.17728"; transcript_id "CUFF.17728.1"; FPKM "1.0000000000"; frac "0.000000"; conf_lo "1.000000"; conf_hi "1.000000"; cov "0.015225";
Scaffold825	Cufflinks	exon	33586	33992	1000	-	.	gene_id "CUFF.17728"; transcript_id "CUFF.17728.1"; exon_number "1"; FPKM "1.0000000000"; frac "0.000000"; conf_lo "1.000000"; conf_hi "1.000000"; cov "0.015225";
Scaffold825	Cufflinks	exon	34174	34320	1000	-	.	gene_id "CUFF.17728"; transcript_id "CUFF.17728.1"; exon_number "2"; FPKM "1.0000000000"; frac "0.000000"; conf_lo "1.000000"; conf_hi "1.000000"; cov "0.015225";
Scaffold825	Cufflinks	transcript	37269	37756	1000	-	.	gene_id "CUFF.17729"; transcript_id "CUFF.17729.1"; FPKM "1.0000000000"; frac "0.000000"; conf_lo "1.000000"; conf_hi "1.000000"; cov "0.011645";
Scaffold825	Cufflinks	exon	37269	37612	1000	-	.	gene_id "CUFF.17729"; transcript_id "CUFF.17729.1"; exon_number "1"; FPKM "1.0000000000"; frac "0.000000"; conf_lo "1.000000"; conf_hi "1.000000"; cov "0.011645";
Scaffold825	Cufflinks	exon	37683	37756	1000	-	.	gene_id "CUFF.17729"; transcript_id "CUFF.17729.1"; exon_number "2"; FPKM "1.0000000000"; frac "0.000000"; conf_lo "1.000000"; conf_hi "1.000000"; cov "0.011645";
Scaffold825	Cufflinks	transcript	45009	45839	1000	-	.	gene_id "CUFF.17730"; transcript_id "CUFF.17730.1"; FPKM "1.0000000000"; frac "0.000000"; conf_lo "1.000000"; conf_hi "1.000000"; cov "0.021006";
Scaffold825	Cufflinks	exon	45009	45670	1000	-	.	gene_id "CUFF.17730"; transcript_id "CUFF.17730.1"; exon_number "1"; FPKM "1.0000000000"; frac "0.000000"; conf_lo "1.000000"; conf_hi "1.000000"; cov "0.021006";
Scaffold825	Cufflinks	exon	45748	45839	1000	-	.	gene_id "CUFF.17730"; transcript_id "CUFF.17730.1"; exon_number "2"; FPKM "1.0000000000"; frac "0.000000"; conf_lo "1.000000"; conf_hi "1.000000"; cov "0.021006";
Scaffold825	Cufflinks	transcript	50094	52963	1000	-	.	gene_id "CUFF.17731"; transcript_id "CUFF.17731.1"; FPKM "1.0000000000"; frac "0.000000"; conf_lo "1.000000"; conf_hi "1.000000"; cov "0.051093";
Scaffold825	Cufflinks	exon	50094	51311	1000	-	.	gene_id "CUFF.17731"; transcript_id "CUFF.17731.1"; exon_number "1"; FPKM "1.0000000000"; frac "0.000000"; conf_lo "1.000000"; conf_hi "1.000000"; cov "0.051093";
Scaffold825	Cufflinks	exon	51377	51518	1000	-	.	gene_id "CUFF.17731"; transcript_id "CUFF.17731.1"; exon_number "2"; FPKM "1.0000000000"; frac "0.000000"; conf_lo "1.000000"; conf_hi "1.000000"; cov "0.051093";
Scaffold825	Cufflinks	exon	52423	52771	1000	-	.	gene_id "CUFF.17731"; transcript_id "CUFF.17731.1"; exon_number "3"; FPKM "1.0000000000"; frac "0.000000"; conf_lo "1.000000"; conf_hi "1.000000"; cov "0.051093";
Scaffold825	Cufflinks	exon	52839	52963	1000	-	.	gene_id "CUFF.17731"; transcript_id "CUFF.17731.1"; exon_number "4"; FPKM "1.0000000000"; frac "0.000000"; conf_lo "1.000000"; conf_hi "1.000000"; cov "0.051093";
Scaffold825	Cufflinks	transcript	53904	56587	1000	+	.	gene_id "CUFF.17732"; transcript_id "CUFF.17732.1"; FPKM "1.0000000000"; frac "0.000000"; conf_lo "1.000000"; conf_hi "1.000000"; cov "0.041092";
Scaffold825	Cufflinks	exon	53904	54473	1000	+	.	gene_id "CUFF.17732"; transcript_id "CUFF.17732.1"; exon_number "1"; FPKM "1.0000000000"; frac "0.000000"; conf_lo "1.000000"; conf_hi "1.000000"; cov "0.041092";
Scaffold825	Cufflinks	exon	55550	55950	1000	+	.	gene_id "CUFF.17732"; transcript_id "CUFF.17732.1"; exon_number "2"; FPKM "1.0000000000"; frac "0.000000"; conf_lo "1.000000"; conf_hi "1.000000"; cov "0.041092";
Scaffold825	Cufflinks	exon	56020	56310	1000	+	.	gene_id "CUFF.17732"; transcript_id "CUFF.17732.1"; exon_number "3"; FPKM "1.0000000000"; frac "0.000000"; conf_lo "1.000000"; conf_hi "1.000000"; cov "0.041092";
Scaffold825	Cufflinks	exon	56375	56587	1000	+	.	gene_id "CUFF.17732"; transcript_id "CUFF.17732.1"; exon_number "4"; FPKM "1.0000000000"; frac "0.000000"; conf_lo "1.000000"; conf_hi "1.000000"; cov "0.041092";
Scaffold826	Cufflinks	transcript	3779	42865	1000	+	.	gene_id "CUFF.17733"; transcript_id "CUFF.17733.1"; FPKM "1.0000000000"; frac "0.000000"; conf_lo "1.000000"; conf_hi "1.000000"; cov "0.044983";
Scaffold826	Cufflinks	exon	3779	3836	1000	+	.	gene_id "CUFF.17733"; transcript_id "CUFF.17733.1"; exon_number "1"; FPKM "1.0000000000"; frac "0.000000"; conf_lo "1.000000"; conf_hi "1.000000"; cov "0.044983";
Scaffold826	Cufflinks	exon	12888	12998	1000	+	.	gene_id "CUFF.17733"; transcript_id "CUFF.17733.1"; exon_number "2"; FPKM "1.0000000000"; frac "0.000000"; conf_lo "1.000000"; conf_hi "1.000000"; cov "0.044983";
Scaffold826	Cufflinks	exon	18715	18985	1000	+	.	gene_id "CUFF.17733"; transcript_id "CUFF.17733.1"; exon_number "3"; FPKM "1.0000000000"; frac "0.000000"; conf_lo "1.000000"; conf_hi "1.000000"; cov "0.044983";
Scaffold826	Cufflinks	exon	19082	19297	1000	+	.	gene_id "CUFF.17733"; transcript_id "CUFF.17733.1"; exon_number "4"; FPKM "1.0000000000"; frac "0.000000"; conf_lo "1.000000"; conf_hi "1.000000"; cov "0.044983";
Scaffold826	Cufflinks	exon	19512	19607	1000	+	.	gene_id "CUFF.17733"; transcript_id "CUFF.17733.1"; exon_number "5"; FPKM "1.0000000000"; frac "0.000000"; conf_lo "1.000000"; conf_hi "1.000000"; cov "0.044983";
Scaffold826	Cufflinks	exon	30674	30820	1000	+	.	gene_id "CUFF.17733"; transcript_id "CUFF.17733.1"; exon_number "6"; FPKM "1.0000000000"; frac "0.000000"; conf_lo "1.000000"; conf_hi "1.000000"; cov "0.044983";
Scaffold826	Cufflinks	exon	30893	31106	1000	+	.	gene_id "CUFF.17733"; transcript_id "CUFF.17733.1"; exon_number "7"; FPKM "1.0000000000"; frac "0.000000"; conf_lo "1.000000"; conf_hi "1.000000"; cov "0.044983";
Scaffold826	Cufflinks	exon	34434	34648	1000	+	.	gene_id "CUFF.17733"; transcript_id "CUFF.17733.1"; exon_number "8"; FPKM "1.0000000000"; frac "0.000000"; conf_lo "1.000000"; conf_hi "1.000000"; cov "0.044983";
Scaffold826	Cufflinks	exon	40917	42865	1000	+	.	gene_id "CUFF.17733"; transcript_id "CUFF.17733.1"; exon_number "9"; FPKM "1.0000000000"; frac "0.000000"; conf_lo "1.000000"; conf_hi "1.000000"; cov "0.044983";
Scaffold826	Cufflinks	transcript	30674	31732	1000	+	.	gene_id "CUFF.17733"; transcript_id "CUFF.17733.2"; FPKM "1.0000000000"; frac "0.000000"; conf_lo "1.000000"; conf_hi "1.000000"; cov "0.044983";
Scaffold826	Cufflinks	exon	30674	30820	1000	+	.	gene_id "CUFF.17733"; transcript_id "CUFF.17733.2"; exon_number "1"; FPKM "1.0000000000"; frac "0.000000"; conf_lo "1.000000"; conf_hi "1.000000"; cov "0.044983";
Scaffold826	Cufflinks	exon	30893	31732	1000	+	.	gene_id "CUFF.17733"; transcript_id "CUFF.17733.2"; exon_number "2"; FPKM "1.0000000000"; frac "0.000000"; conf_lo "1.000000"; conf_hi "1.000000"; cov "0.044983";
Scaffold826	Cufflinks	transcript	47342	48001	1000	+	.	gene_id "CUFF.17734"; transcript_id "CUFF.17734.1"; FPKM "1.0000000000"; frac "0.000000"; conf_lo "1.000000"; conf_hi "1.000000"; cov "0.018387";
Scaffold826	Cufflinks	exon	47342	48001	1000	+	.	gene_id "CUFF.17734"; transcript_id "CUFF.17734.1"; exon_number "1"; FPKM "1.0000000000"; frac "0.000000"; conf_lo "1.000000"; conf_hi "1.000000"; cov "0.018387";
Scaffold826	Cufflinks	transcript	48377	49477	1000	+	.	gene_id "CUFF.17735"; transcript_id "CUFF.17735.1"; FPKM "1.0000000000"; frac "0.000000"; conf_lo "1.000000"; conf_hi "1.000000"; cov "0.028667";
Scaffold826	Cufflinks	exon	48377	48526	1000	+	.	gene_id "CUFF.17735"; transcript_id "CUFF.17735.1"; exon_number "1"; FPKM "1.0000000000"; frac "0.000000"; conf_lo "1.000000"; conf_hi "1.000000"; cov "0.028667";
Scaffold826	Cufflinks	exon	48591	48779	1000	+	.	gene_id "CUFF.17735"; transcript_id "CUFF.17735.1"; exon_number "2"; FPKM "1.0000000000"; frac "0.000000"; conf_lo "1.000000"; conf_hi "1.000000"; cov "0.028667";
Scaffold826	Cufflinks	exon	48788	49477	1000	+	.	gene_id "CUFF.17735"; transcript_id "CUFF.17735.1"; exon_number "3"; FPKM "1.0000000000"; frac "0.000000"; conf_lo "1.000000"; conf_hi "1.000000"; cov "0.028667";
Scaffold82661	Cufflinks	transcript	39	603	1000	+	.	gene_id "CUFF.17736"; transcript_id "CUFF.17736.1"; FPKM "1.0000000000"; frac "0.000000"; conf_lo "1.000000"; conf_hi "1.000000"; cov "0.015740";
Scaffold82661	Cufflinks	exon	39	603	1000	+	.	gene_id "CUFF.17736"; transcript_id "CUFF.17736.1"; exon_number "1"; FPKM "1.0000000000"; frac "0.000000"; conf_lo "1.000000"; conf_hi "1.000000"; cov "0.015740";
Scaffold827	Cufflinks	transcript	22538	26134	1000	-	.	gene_id "CUFF.17737"; transcript_id "CUFF.17737.1"; FPKM "1.0000000000"; frac "0.000000"; conf_lo "1.000000"; conf_hi "1.000000"; cov "0.096531";
Scaffold827	Cufflinks	exon	22538	23830	1000	-	.	gene_id "CUFF.17737"; transcript_id "CUFF.17737.1"; exon_number "1"; FPKM "1.0000000000"; frac "0.000000"; conf_lo "1.000000"; conf_hi "1.000000"; cov "0.096531";
Scaffold827	Cufflinks	exon	23842	24498	1000	-	.	gene_id "CUFF.17737"; transcript_id "CUFF.17737.1"; exon_number "2"; FPKM "1.0000000000"; frac "0.000000"; conf_lo "1.000000"; conf_hi "1.000000"; cov "0.096531";
Scaffold827	Cufflinks	exon	24566	24973	1000	-	.	gene_id "CUFF.17737"; transcript_id "CUFF.17737.1"; exon_number "3"; FPKM "1.0000000000"; frac "0.000000"; conf_lo "1.000000"; conf_hi "1.000000"; cov "0.096531";
Scaffold827	Cufflinks	exon	25028	26134	1000	-	.	gene_id "CUFF.17737"; transcript_id "CUFF.17737.1"; exon_number "4"; FPKM "1.0000000000"; frac "0.000000"; conf_lo "1.000000"; conf_hi "1.000000"; cov "0.096531";
Scaffold827	Cufflinks	transcript	26171	26545	1000	+	.	gene_id "CUFF.17738"; transcript_id "CUFF.17738.1"; FPKM "1.0000000000"; frac "0.000000"; conf_lo "1.000000"; conf_hi "1.000000"; cov "0.010447";
Scaffold827	Cufflinks	exon	26171	26545	1000	+	.	gene_id "CUFF.17738"; transcript_id "CUFF.17738.1"; exon_number "1"; FPKM "1.0000000000"; frac "0.000000"; conf_lo "1.000000"; conf_hi "1.000000"; cov "0.010447";
Scaffold82717	Cufflinks	transcript	873	966	1000	-	.	gene_id "CUFF.17739"; transcript_id "CUFF.17739.1"; FPKM "1.0000000000"; frac "0.000000"; conf_lo "1.000000"; conf_hi "1.000000"; cov "0.002619";
Scaffold82717	Cufflinks	exon	873	966	1000	-	.	gene_id "CUFF.17739"; transcript_id "CUFF.17739.1"; exon_number "1"; FPKM "1.0000000000"; frac "0.000000"; conf_lo "1.000000"; conf_hi "1.000000"; cov "0.002619";
Scaffold829	Cufflinks	transcript	2736	16943	1000	-	.	gene_id "CUFF.17740"; transcript_id "CUFF.17740.1"; FPKM "1.0000000000"; frac "0.000000"; conf_lo "1.000000"; conf_hi "1.000000"; cov "0.090700";
Scaffold829	Cufflinks	exon	2736	2877	1000	-	.	gene_id "CUFF.17740"; transcript_id "CUFF.17740.1"; exon_number "1"; FPKM "1.0000000000"; frac "0.000000"; conf_lo "1.000000"; conf_hi "1.000000"; cov "0.090700";
Scaffold829	Cufflinks	exon	2986	4339	1000	-	.	gene_id "CUFF.17740"; transcript_id "CUFF.17740.1"; exon_number "2"; FPKM "1.0000000000"; frac "0.000000"; conf_lo "1.000000"; conf_hi "1.000000"; cov "0.090700";
Scaffold829	Cufflinks	exon	5240	6408	1000	-	.	gene_id "CUFF.17740"; transcript_id "CUFF.17740.1"; exon_number "3"; FPKM "1.0000000000"; frac "0.000000"; conf_lo "1.000000"; conf_hi "1.000000"; cov "0.090700";
Scaffold829	Cufflinks	exon	6569	6749	1000	-	.	gene_id "CUFF.17740"; transcript_id "CUFF.17740.1"; exon_number "4"; FPKM "1.0000000000"; frac "0.000000"; conf_lo "1.000000"; conf_hi "1.000000"; cov "0.090700";
Scaffold829	Cufflinks	exon	6805	8140	1000	-	.	gene_id "CUFF.17740"; transcript_id "CUFF.17740.1"; exon_number "5"; FPKM "1.0000000000"; frac "0.000000"; conf_lo "1.000000"; conf_hi "1.000000"; cov "0.090700";
Scaffold829	Cufflinks	exon	10625	11095	1000	-	.	gene_id "CUFF.17740"; transcript_id "CUFF.17740.1"; exon_number "6"; FPKM "1.0000000000"; frac "0.000000"; conf_lo "1.000000"; conf_hi "1.000000"; cov "0.090700";
Scaffold829	Cufflinks	exon	12110	12897	1000	-	.	gene_id "CUFF.17740"; transcript_id "CUFF.17740.1"; exon_number "7"; FPKM "1.0000000000"; frac "0.000000"; conf_lo "1.000000"; conf_hi "1.000000"; cov "0.090700";
Scaffold829	Cufflinks	exon	16500	16744	1000	-	.	gene_id "CUFF.17740"; transcript_id "CUFF.17740.1"; exon_number "8"; FPKM "1.0000000000"; frac "0.000000"; conf_lo "1.000000"; conf_hi "1.000000"; cov "0.090700";
Scaffold829	Cufflinks	exon	16821	16943	1000	-	.	gene_id "CUFF.17740"; transcript_id "CUFF.17740.1"; exon_number "9"; FPKM "1.0000000000"; frac "0.000000"; conf_lo "1.000000"; conf_hi "1.000000"; cov "0.090700";
Scaffold829	Cufflinks	transcript	22543	23163	1000	+	.	gene_id "CUFF.17741"; transcript_id "CUFF.17741.1"; FPKM "1.0000000000"; frac "0.000000"; conf_lo "1.000000"; conf_hi "1.000000"; cov "0.014905";
Scaffold829	Cufflinks	exon	22543	22649	1000	+	.	gene_id "CUFF.17741"; transcript_id "CUFF.17741.1"; exon_number "1"; FPKM "1.0000000000"; frac "0.000000"; conf_lo "1.000000"; conf_hi "1.000000"; cov "0.014905";
Scaffold829	Cufflinks	exon	22674	23163	1000	+	.	gene_id "CUFF.17741"; transcript_id "CUFF.17741.1"; exon_number "2"; FPKM "1.0000000000"; frac "0.000000"; conf_lo "1.000000"; conf_hi "1.000000"; cov "0.014905";
Scaffold829	Cufflinks	transcript	33076	37764	1000	+	.	gene_id "CUFF.17742"; transcript_id "CUFF.17742.1"; FPKM "1.0000000000"; frac "0.000000"; conf_lo "1.000000"; conf_hi "1.000000"; cov "0.040075";
Scaffold829	Cufflinks	exon	33076	33607	1000	+	.	gene_id "CUFF.17742"; transcript_id "CUFF.17742.1"; exon_number "1"; FPKM "1.0000000000"; frac "0.000000"; conf_lo "1.000000"; conf_hi "1.000000"; cov "0.040075";
Scaffold829	Cufflinks	exon	33710	33978	1000	+	.	gene_id "CUFF.17742"; transcript_id "CUFF.17742.1"; exon_number "2"; FPKM "1.0000000000"; frac "0.000000"; conf_lo "1.000000"; conf_hi "1.000000"; cov "0.040075";
Scaffold829	Cufflinks	exon	36978	37764	1000	+	.	gene_id "CUFF.17742"; transcript_id "CUFF.17742.1"; exon_number "3"; FPKM "1.0000000000"; frac "0.000000"; conf_lo "1.000000"; conf_hi "1.000000"; cov "0.040075";
Scaffold829	Cufflinks	transcript	42009	44400	1000	-	.	gene_id "CUFF.17743"; transcript_id "CUFF.17743.1"; FPKM "1.0000000000"; frac "0.000000"; conf_lo "1.000000"; conf_hi "1.000000"; cov "0.058337";
Scaffold829	Cufflinks	exon	42009	42574	1000	-	.	gene_id "CUFF.17743"; transcript_id "CUFF.17743.1"; exon_number "1"; FPKM "1.0000000000"; frac "0.000000"; conf_lo "1.000000"; conf_hi "1.000000"; cov "0.058337";
Scaffold829	Cufflinks	exon	42632	42925	1000	-	.	gene_id "CUFF.17743"; transcript_id "CUFF.17743.1"; exon_number "2"; FPKM "1.0000000000"; frac "0.000000"; conf_lo "1.000000"; conf_hi "1.000000"; cov "0.058337";
Scaffold829	Cufflinks	exon	42984	43119	1000	-	.	gene_id "CUFF.17743"; transcript_id "CUFF.17743.1"; exon_number "3"; FPKM "1.0000000000"; frac "0.000000"; conf_lo "1.000000"; conf_hi "1.000000"; cov "0.058337";
Scaffold829	Cufflinks	exon	43181	43598	1000	-	.	gene_id "CUFF.17743"; transcript_id "CUFF.17743.1"; exon_number "4"; FPKM "1.0000000000"; frac "0.000000"; conf_lo "1.000000"; conf_hi "1.000000"; cov "0.058337";
Scaffold829	Cufflinks	exon	43666	44013	1000	-	.	gene_id "CUFF.17743"; transcript_id "CUFF.17743.1"; exon_number "5"; FPKM "1.0000000000"; frac "0.000000"; conf_lo "1.000000"; conf_hi "1.000000"; cov "0.058337";
Scaffold829	Cufflinks	exon	44069	44400	1000	-	.	gene_id "CUFF.17743"; transcript_id "CUFF.17743.1"; exon_number "6"; FPKM "1.0000000000"; frac "0.000000"; conf_lo "1.000000"; conf_hi "1.000000"; cov "0.058337";
Scaffold82928	Cufflinks	transcript	227	1249	1000	-	.	gene_id "CUFF.17744"; transcript_id "CUFF.17744.1"; FPKM "1.0000000000"; frac "0.000000"; conf_lo "1.000000"; conf_hi "1.000000"; cov "0.018359";
Scaffold82928	Cufflinks	exon	227	410	1000	-	.	gene_id "CUFF.17744"; transcript_id "CUFF.17744.1"; exon_number "1"; FPKM "1.0000000000"; frac "0.000000"; conf_lo "1.000000"; conf_hi "1.000000"; cov "0.018359";
Scaffold82928	Cufflinks	exon	480	841	1000	-	.	gene_id "CUFF.17744"; transcript_id "CUFF.17744.1"; exon_number "2"; FPKM "1.0000000000"; frac "0.000000"; conf_lo "1.000000"; conf_hi "1.000000"; cov "0.018359";
Scaffold82928	Cufflinks	exon	1137	1249	1000	-	.	gene_id "CUFF.17744"; transcript_id "CUFF.17744.1"; exon_number "3"; FPKM "1.0000000000"; frac "0.000000"; conf_lo "1.000000"; conf_hi "1.000000"; cov "0.018359";
Scaffold82972	Cufflinks	transcript	1378	1499	1000	-	.	gene_id "CUFF.17745"; transcript_id "CUFF.17745.1"; FPKM "1.0000000000"; frac "0.000000"; conf_lo "1.000000"; conf_hi "1.000000"; cov "0.003399";
Scaffold82972	Cufflinks	exon	1378	1499	1000	-	.	gene_id "CUFF.17745"; transcript_id "CUFF.17745.1"; exon_number "1"; FPKM "1.0000000000"; frac "0.000000"; conf_lo "1.000000"; conf_hi "1.000000"; cov "0.003399";
Scaffold83	Cufflinks	transcript	162507	163259	1000	+	.	gene_id "CUFF.17746"; transcript_id "CUFF.17746.1"; FPKM "1.0000000000"; frac "0.000000"; conf_lo "1.000000"; conf_hi "1.000000"; cov "0.006770";
Scaffold83	Cufflinks	exon	162507	162581	1000	+	.	gene_id "CUFF.17746"; transcript_id "CUFF.17746.1"; exon_number "1"; FPKM "1.0000000000"; frac "0.000000"; conf_lo "1.000000"; conf_hi "1.000000"; cov "0.006770";
Scaffold83	Cufflinks	exon	163092	163259	1000	+	.	gene_id "CUFF.17746"; transcript_id "CUFF.17746.1"; exon_number "2"; FPKM "1.0000000000"; frac "0.000000"; conf_lo "1.000000"; conf_hi "1.000000"; cov "0.006770";
Scaffold83	Cufflinks	transcript	197829	211294	1000	+	.	gene_id "CUFF.17747"; transcript_id "CUFF.17747.1"; FPKM "1.0000000000"; frac "0.000000"; conf_lo "1.000000"; conf_hi "1.000000"; cov "0.024906";
Scaffold83	Cufflinks	exon	197829	197873	1000	+	.	gene_id "CUFF.17747"; transcript_id "CUFF.17747.1"; exon_number "1"; FPKM "1.0000000000"; frac "0.000000"; conf_lo "1.000000"; conf_hi "1.000000"; cov "0.024906";
Scaffold83	Cufflinks	exon	197930	198128	1000	+	.	gene_id "CUFF.17747"; transcript_id "CUFF.17747.1"; exon_number "2"; FPKM "1.0000000000"; frac "0.000000"; conf_lo "1.000000"; conf_hi "1.000000"; cov "0.024906";
Scaffold83	Cufflinks	exon	198923	199391	1000	+	.	gene_id "CUFF.17747"; transcript_id "CUFF.17747.1"; exon_number "3"; FPKM "1.0000000000"; frac "0.000000"; conf_lo "1.000000"; conf_hi "1.000000"; cov "0.024906";
Scaffold83	Cufflinks	exon	203060	203228	1000	+	.	gene_id "CUFF.17747"; transcript_id "CUFF.17747.1"; exon_number "4"; FPKM "1.0000000000"; frac "0.000000"; conf_lo "1.000000"; conf_hi "1.000000"; cov "0.024906";
Scaffold83	Cufflinks	exon	211283	211294	1000	+	.	gene_id "CUFF.17747"; transcript_id "CUFF.17747.1"; exon_number "5"; FPKM "1.0000000000"; frac "0.000000"; conf_lo "1.000000"; conf_hi "1.000000"; cov "0.024906";
Scaffold83	Cufflinks	transcript	224258	225524	1000	+	.	gene_id "CUFF.17748"; transcript_id "CUFF.17748.1"; FPKM "1.0000000000"; frac "0.000000"; conf_lo "1.000000"; conf_hi "1.000000"; cov "0.021201";
Scaffold83	Cufflinks	exon	224258	224279	1000	+	.	gene_id "CUFF.17748"; transcript_id "CUFF.17748.1"; exon_number "1"; FPKM "1.0000000000"; frac "0.000000"; conf_lo "1.000000"; conf_hi "1.000000"; cov "0.021201";
Scaffold83	Cufflinks	exon	224348	224461	1000	+	.	gene_id "CUFF.17748"; transcript_id "CUFF.17748.1"; exon_number "2"; FPKM "1.0000000000"; frac "0.000000"; conf_lo "1.000000"; conf_hi "1.000000"; cov "0.021201";
Scaffold83	Cufflinks	exon	224535	225524	1000	+	.	gene_id "CUFF.17748"; transcript_id "CUFF.17748.1"; exon_number "3"; FPKM "1.0000000000"; frac "0.000000"; conf_lo "1.000000"; conf_hi "1.000000"; cov "0.021201";
Scaffold83	Cufflinks	transcript	233825	235493	1000	+	.	gene_id "CUFF.17749"; transcript_id "CUFF.17749.1"; FPKM "1.0000000000"; frac "0.000000"; conf_lo "1.000000"; conf_hi "1.000000"; cov "0.046497";
Scaffold83	Cufflinks	exon	233825	235493	1000	+	.	gene_id "CUFF.17749"; transcript_id "CUFF.17749.1"; exon_number "1"; FPKM "1.0000000000"; frac "0.000000"; conf_lo "1.000000"; conf_hi "1.000000"; cov "0.046497";
Scaffold830	Cufflinks	transcript	1509	2262	1000	+	.	gene_id "CUFF.17750"; transcript_id "CUFF.17750.1"; FPKM "1.0000000000"; frac "0.000000"; conf_lo "1.000000"; conf_hi "1.000000"; cov "0.021006";
Scaffold830	Cufflinks	exon	1509	2262	1000	+	.	gene_id "CUFF.17750"; transcript_id "CUFF.17750.1"; exon_number "1"; FPKM "1.0000000000"; frac "0.000000"; conf_lo "1.000000"; conf_hi "1.000000"; cov "0.021006";
Scaffold830	Cufflinks	transcript	13060	19276	1000	-	.	gene_id "CUFF.17751"; transcript_id "CUFF.17751.1"; FPKM "1.0000000000"; frac "0.000000"; conf_lo "1.000000"; conf_hi "1.000000"; cov "0.038445";
Scaffold830	Cufflinks	exon	13060	13475	1000	-	.	gene_id "CUFF.17751"; transcript_id "CUFF.17751.1"; exon_number "1"; FPKM "1.0000000000"; frac "0.000000"; conf_lo "1.000000"; conf_hi "1.000000"; cov "0.038445";
Scaffold830	Cufflinks	exon	18091	19042	1000	-	.	gene_id "CUFF.17751"; transcript_id "CUFF.17751.1"; exon_number "2"; FPKM "1.0000000000"; frac "0.000000"; conf_lo "1.000000"; conf_hi "1.000000"; cov "0.038445";
Scaffold830	Cufflinks	exon	19265	19276	1000	-	.	gene_id "CUFF.17751"; transcript_id "CUFF.17751.1"; exon_number "3"; FPKM "1.0000000000"; frac "0.000000"; conf_lo "1.000000"; conf_hi "1.000000"; cov "0.038445";
Scaffold831	Cufflinks	transcript	16414	16734	1000	-	.	gene_id "CUFF.17752"; transcript_id "CUFF.17752.1"; FPKM "1.0000000000"; frac "0.000000"; conf_lo "1.000000"; conf_hi "1.000000"; cov "0.007104";
Scaffold831	Cufflinks	exon	16414	16558	1000	-	.	gene_id "CUFF.17752"; transcript_id "CUFF.17752.1"; exon_number "1"; FPKM "1.0000000000"; frac "0.000000"; conf_lo "1.000000"; conf_hi "1.000000"; cov "0.007104";
Scaffold831	Cufflinks	exon	16625	16734	1000	-	.	gene_id "CUFF.17752"; transcript_id "CUFF.17752.1"; exon_number "2"; FPKM "1.0000000000"; frac "0.000000"; conf_lo "1.000000"; conf_hi "1.000000"; cov "0.007104";
Scaffold831	Cufflinks	transcript	17285	44831	1000	-	.	gene_id "CUFF.17753"; transcript_id "CUFF.17753.1"; FPKM "1.0000000000"; frac "0.000000"; conf_lo "1.000000"; conf_hi "1.000000"; cov "0.025909";
Scaffold831	Cufflinks	exon	17285	17501	1000	-	.	gene_id "CUFF.17753"; transcript_id "CUFF.17753.1"; exon_number "1"; FPKM "1.0000000000"; frac "0.000000"; conf_lo "1.000000"; conf_hi "1.000000"; cov "0.025909";
Scaffold831	Cufflinks	exon	20418	20867	1000	-	.	gene_id "CUFF.17753"; transcript_id "CUFF.17753.1"; exon_number "2"; FPKM "1.0000000000"; frac "0.000000"; conf_lo "1.000000"; conf_hi "1.000000"; cov "0.025909";
Scaffold831	Cufflinks	exon	24845	25039	1000	-	.	gene_id "CUFF.17753"; transcript_id "CUFF.17753.1"; exon_number "3"; FPKM "1.0000000000"; frac "0.000000"; conf_lo "1.000000"; conf_hi "1.000000"; cov "0.025909";
Scaffold831	Cufflinks	exon	25557	25726	1000	-	.	gene_id "CUFF.17753"; transcript_id "CUFF.17753.1"; exon_number "4"; FPKM "1.0000000000"; frac "0.000000"; conf_lo "1.000000"; conf_hi "1.000000"; cov "0.025909";
Scaffold831	Cufflinks	exon	30120	30272	1000	-	.	gene_id "CUFF.17753"; transcript_id "CUFF.17753.1"; exon_number "5"; FPKM "1.0000000000"; frac "0.000000"; conf_lo "1.000000"; conf_hi "1.000000"; cov "0.025909";
Scaffold831	Cufflinks	exon	30359	30567	1000	-	.	gene_id "CUFF.17753"; transcript_id "CUFF.17753.1"; exon_number "6"; FPKM "1.0000000000"; frac "0.000000"; conf_lo "1.000000"; conf_hi "1.000000"; cov "0.025909";
Scaffold831	Cufflinks	exon	30664	31083	1000	-	.	gene_id "CUFF.17753"; transcript_id "CUFF.17753.1"; exon_number "7"; FPKM "1.0000000000"; frac "0.000000"; conf_lo "1.000000"; conf_hi "1.000000"; cov "0.025909";
Scaffold831	Cufflinks	exon	44751	44831	1000	-	.	gene_id "CUFF.17753"; transcript_id "CUFF.17753.1"; exon_number "8"; FPKM "1.0000000000"; frac "0.000000"; conf_lo "1.000000"; conf_hi "1.000000"; cov "0.025909";
Scaffold83164	Cufflinks	transcript	111	598	1000	-	.	gene_id "CUFF.17754"; transcript_id "CUFF.17754.1"; FPKM "1.0000000000"; frac "0.000000"; conf_lo "1.000000"; conf_hi "1.000000"; cov "0.013595";
Scaffold83164	Cufflinks	exon	111	598	1000	-	.	gene_id "CUFF.17754"; transcript_id "CUFF.17754.1"; exon_number "1"; FPKM "1.0000000000"; frac "0.000000"; conf_lo "1.000000"; conf_hi "1.000000"; cov "0.013595";
Scaffold83167	Cufflinks	transcript	31	674	1000	-	.	gene_id "CUFF.17755"; transcript_id "CUFF.17755.1"; FPKM "1.0000000000"; frac "0.000000"; conf_lo "1.000000"; conf_hi "1.000000"; cov "0.017941";
Scaffold83167	Cufflinks	exon	31	674	1000	-	.	gene_id "CUFF.17755"; transcript_id "CUFF.17755.1"; exon_number "1"; FPKM "1.0000000000"; frac "0.000000"; conf_lo "1.000000"; conf_hi "1.000000"; cov "0.017941";
Scaffold832	Cufflinks	transcript	485	5155	1000	+	.	gene_id "CUFF.17756"; transcript_id "CUFF.17756.1"; FPKM "1.0000000000"; frac "0.000000"; conf_lo "1.000000"; conf_hi "1.000000"; cov "0.005182";
Scaffold832	Cufflinks	exon	485	646	1000	+	.	gene_id "CUFF.17756"; transcript_id "CUFF.17756.1"; exon_number "1"; FPKM "1.0000000000"; frac "0.000000"; conf_lo "1.000000"; conf_hi "1.000000"; cov "0.005182";
Scaffold832	Cufflinks	exon	5132	5155	1000	+	.	gene_id "CUFF.17756"; transcript_id "CUFF.17756.1"; exon_number "2"; FPKM "1.0000000000"; frac "0.000000"; conf_lo "1.000000"; conf_hi "1.000000"; cov "0.005182";
Scaffold832	Cufflinks	transcript	27382	28619	1000	+	.	gene_id "CUFF.17757"; transcript_id "CUFF.17757.1"; FPKM "1.0000000000"; frac "0.000000"; conf_lo "1.000000"; conf_hi "1.000000"; cov "0.034489";
Scaffold832	Cufflinks	exon	27382	28619	1000	+	.	gene_id "CUFF.17757"; transcript_id "CUFF.17757.1"; exon_number "1"; FPKM "1.0000000000"; frac "0.000000"; conf_lo "1.000000"; conf_hi "1.000000"; cov "0.034489";
Scaffold832	Cufflinks	transcript	30153	30797	1000	+	.	gene_id "CUFF.17758"; transcript_id "CUFF.17758.1"; FPKM "1.0000000000"; frac "0.000000"; conf_lo "1.000000"; conf_hi "1.000000"; cov "0.017969";
Scaffold832	Cufflinks	exon	30153	30797	1000	+	.	gene_id "CUFF.17758"; transcript_id "CUFF.17758.1"; exon_number "1"; FPKM "1.0000000000"; frac "0.000000"; conf_lo "1.000000"; conf_hi "1.000000"; cov "0.017969";
Scaffold832	Cufflinks	transcript	35602	38680	1000	-	.	gene_id "CUFF.17759"; transcript_id "CUFF.17759.1"; FPKM "1.0000000000"; frac "0.000000"; conf_lo "1.000000"; conf_hi "1.000000"; cov "0.085778";
Scaffold832	Cufflinks	exon	35602	38680	1000	-	.	gene_id "CUFF.17759"; transcript_id "CUFF.17759.1"; exon_number "1"; FPKM "1.0000000000"; frac "0.000000"; conf_lo "1.000000"; conf_hi "1.000000"; cov "0.085778";
Scaffold832	Cufflinks	transcript	39135	39783	1000	-	.	gene_id "CUFF.17760"; transcript_id "CUFF.17760.1"; FPKM "1.0000000000"; frac "0.000000"; conf_lo "1.000000"; conf_hi "1.000000"; cov "0.018080";
Scaffold832	Cufflinks	exon	39135	39783	1000	-	.	gene_id "CUFF.17760"; transcript_id "CUFF.17760.1"; exon_number "1"; FPKM "1.0000000000"; frac "0.000000"; conf_lo "1.000000"; conf_hi "1.000000"; cov "0.018080";
Scaffold833	Cufflinks	transcript	18148	18393	1000	-	.	gene_id "CUFF.17761"; transcript_id "CUFF.17761.1"; FPKM "1.0000000000"; frac "0.000000"; conf_lo "1.000000"; conf_hi "1.000000"; cov "0.006853";
Scaffold833	Cufflinks	exon	18148	18393	1000	-	.	gene_id "CUFF.17761"; transcript_id "CUFF.17761.1"; exon_number "1"; FPKM "1.0000000000"; frac "0.000000"; conf_lo "1.000000"; conf_hi "1.000000"; cov "0.006853";
Scaffold834	Cufflinks	transcript	3747	4235	1000	+	.	gene_id "CUFF.17762"; transcript_id "CUFF.17762.1"; FPKM "1.0000000000"; frac "0.000000"; conf_lo "1.000000"; conf_hi "1.000000"; cov "0.011756";
Scaffold834	Cufflinks	exon	3747	3938	1000	+	.	gene_id "CUFF.17762"; transcript_id "CUFF.17762.1"; exon_number "1"; FPKM "1.0000000000"; frac "0.000000"; conf_lo "1.000000"; conf_hi "1.000000"; cov "0.011756";
Scaffold834	Cufflinks	exon	4006	4235	1000	+	.	gene_id "CUFF.17762"; transcript_id "CUFF.17762.1"; exon_number "2"; FPKM "1.0000000000"; frac "0.000000"; conf_lo "1.000000"; conf_hi "1.000000"; cov "0.011756";
Scaffold834	Cufflinks	transcript	18483	19864	1000	+	.	gene_id "CUFF.17763"; transcript_id "CUFF.17763.1"; FPKM "1.0000000000"; frac "0.000000"; conf_lo "1.000000"; conf_hi "1.000000"; cov "0.038501";
Scaffold834	Cufflinks	exon	18483	19864	1000	+	.	gene_id "CUFF.17763"; transcript_id "CUFF.17763.1"; exon_number "1"; FPKM "1.0000000000"; frac "0.000000"; conf_lo "1.000000"; conf_hi "1.000000"; cov "0.038501";
Scaffold835	Cufflinks	transcript	17058	42519	1000	-	.	gene_id "CUFF.17764"; transcript_id "CUFF.17764.1"; FPKM "1.0000000000"; frac "0.000000"; conf_lo "1.000000"; conf_hi "1.000000"; cov "0.028927";
Scaffold835	Cufflinks	exon	17058	17093	1000	-	.	gene_id "CUFF.17764"; transcript_id "CUFF.17764.1"; exon_number "1"; FPKM "1.0000000000"; frac "0.000000"; conf_lo "1.000000"; conf_hi "1.000000"; cov "0.028927";
Scaffold835	Cufflinks	exon	21071	21652	1000	-	.	gene_id "CUFF.17764"; transcript_id "CUFF.17764.1"; exon_number "2"; FPKM "1.0000000000"; frac "0.000000"; conf_lo "1.000000"; conf_hi "1.000000"; cov "0.028927";
Scaffold835	Cufflinks	exon	41417	42519	1000	-	.	gene_id "CUFF.17764"; transcript_id "CUFF.17764.1"; exon_number "3"; FPKM "1.0000000000"; frac "0.000000"; conf_lo "1.000000"; conf_hi "1.000000"; cov "0.028927";
Scaffold835	Cufflinks	transcript	41162	42519	1000	-	.	gene_id "CUFF.17764"; transcript_id "CUFF.17764.2"; FPKM "1.0000000000"; frac "0.000000"; conf_lo "1.000000"; conf_hi "1.000000"; cov "0.028927";
Scaffold835	Cufflinks	exon	41162	42519	1000	-	.	gene_id "CUFF.17764"; transcript_id "CUFF.17764.2"; exon_number "1"; FPKM "1.0000000000"; frac "0.000000"; conf_lo "1.000000"; conf_hi "1.000000"; cov "0.028927";
Scaffold835	Cufflinks	transcript	38951	39639	1000	+	.	gene_id "CUFF.17765"; transcript_id "CUFF.17765.1"; FPKM "1.0000000000"; frac "0.000000"; conf_lo "1.000000"; conf_hi "1.000000"; cov "0.019195";
Scaffold835	Cufflinks	exon	38951	39639	1000	+	.	gene_id "CUFF.17765"; transcript_id "CUFF.17765.1"; exon_number "1"; FPKM "1.0000000000"; frac "0.000000"; conf_lo "1.000000"; conf_hi "1.000000"; cov "0.019195";
Scaffold83543	Cufflinks	transcript	62	656	1000	-	.	gene_id "CUFF.17766"; transcript_id "CUFF.17766.1"; FPKM "1.0000000000"; frac "0.000000"; conf_lo "1.000000"; conf_hi "1.000000"; cov "0.016576";
Scaffold83543	Cufflinks	exon	62	656	1000	-	.	gene_id "CUFF.17766"; transcript_id "CUFF.17766.1"; exon_number "1"; FPKM "1.0000000000"; frac "0.000000"; conf_lo "1.000000"; conf_hi "1.000000"; cov "0.016576";
Scaffold836	Cufflinks	transcript	2568	3471	1000	+	.	gene_id "CUFF.17767"; transcript_id "CUFF.17767.1"; FPKM "1.0000000000"; frac "0.000000"; conf_lo "1.000000"; conf_hi "1.000000"; cov "0.017960";
Scaffold836	Cufflinks	exon	2568	2671	1000	+	.	gene_id "CUFF.17767"; transcript_id "CUFF.17767.1"; exon_number "1"; FPKM "1.0000000000"; frac "0.000000"; conf_lo "1.000000"; conf_hi "1.000000"; cov "0.017960";
Scaffold836	Cufflinks	exon	2791	3010	1000	+	.	gene_id "CUFF.17767"; transcript_id "CUFF.17767.1"; exon_number "2"; FPKM "1.0000000000"; frac "0.000000"; conf_lo "1.000000"; conf_hi "1.000000"; cov "0.017960";
Scaffold836	Cufflinks	exon	3090	3471	1000	+	.	gene_id "CUFF.17767"; transcript_id "CUFF.17767.1"; exon_number "3"; FPKM "1.0000000000"; frac "0.000000"; conf_lo "1.000000"; conf_hi "1.000000"; cov "0.017960";
Scaffold836	Cufflinks	transcript	2568	3471	1000	+	.	gene_id "CUFF.17767"; transcript_id "CUFF.17767.2"; FPKM "1.0000000000"; frac "0.000000"; conf_lo "1.000000"; conf_hi "1.000000"; cov "0.017960";
Scaffold836	Cufflinks	exon	2568	2649	1000	+	.	gene_id "CUFF.17767"; transcript_id "CUFF.17767.2"; exon_number "1"; FPKM "1.0000000000"; frac "0.000000"; conf_lo "1.000000"; conf_hi "1.000000"; cov "0.017960";
Scaffold836	Cufflinks	exon	2791	3010	1000	+	.	gene_id "CUFF.17767"; transcript_id "CUFF.17767.2"; exon_number "2"; FPKM "1.0000000000"; frac "0.000000"; conf_lo "1.000000"; conf_hi "1.000000"; cov "0.017960";
Scaffold836	Cufflinks	exon	3090	3471	1000	+	.	gene_id "CUFF.17767"; transcript_id "CUFF.17767.2"; exon_number "3"; FPKM "1.0000000000"; frac "0.000000"; conf_lo "1.000000"; conf_hi "1.000000"; cov "0.017960";
Scaffold836	Cufflinks	transcript	8272	13846	1000	-	.	gene_id "CUFF.17768"; transcript_id "CUFF.17768.1"; FPKM "1.0000000000"; frac "0.000000"; conf_lo "1.000000"; conf_hi "1.000000"; cov "0.025588";
Scaffold836	Cufflinks	exon	8272	9240	1000	-	.	gene_id "CUFF.17768"; transcript_id "CUFF.17768.1"; exon_number "1"; FPKM "1.0000000000"; frac "0.000000"; conf_lo "1.000000"; conf_hi "1.000000"; cov "0.025588";
Scaffold836	Cufflinks	exon	9318	9422	1000	-	.	gene_id "CUFF.17768"; transcript_id "CUFF.17768.1"; exon_number "2"; FPKM "1.0000000000"; frac "0.000000"; conf_lo "1.000000"; conf_hi "1.000000"; cov "0.025588";
Scaffold836	Cufflinks	exon	13640	13846	1000	-	.	gene_id "CUFF.17768"; transcript_id "CUFF.17768.1"; exon_number "3"; FPKM "1.0000000000"; frac "0.000000"; conf_lo "1.000000"; conf_hi "1.000000"; cov "0.025588";
Scaffold83927	Cufflinks	transcript	1	222	1000	+	.	gene_id "CUFF.17769"; transcript_id "CUFF.17769.1"; FPKM "1.0000000000"; frac "0.000000"; conf_lo "1.000000"; conf_hi "1.000000"; cov "0.006185";
Scaffold83927	Cufflinks	exon	1	222	1000	+	.	gene_id "CUFF.17769"; transcript_id "CUFF.17769.1"; exon_number "1"; FPKM "1.0000000000"; frac "0.000000"; conf_lo "1.000000"; conf_hi "1.000000"; cov "0.006185";
Scaffold84	Cufflinks	transcript	104011	108251	1000	+	.	gene_id "CUFF.17770"; transcript_id "CUFF.17770.1"; FPKM "1.0000000000"; frac "0.000000"; conf_lo "1.000000"; conf_hi "1.000000"; cov "0.059590";
Scaffold84	Cufflinks	exon	104011	104680	1000	+	.	gene_id "CUFF.17770"; transcript_id "CUFF.17770.1"; exon_number "1"; FPKM "1.0000000000"; frac "0.000000"; conf_lo "1.000000"; conf_hi "1.000000"; cov "0.059590";
Scaffold84	Cufflinks	exon	105008	106050	1000	+	.	gene_id "CUFF.17770"; transcript_id "CUFF.17770.1"; exon_number "2"; FPKM "1.0000000000"; frac "0.000000"; conf_lo "1.000000"; conf_hi "1.000000"; cov "0.059590";
Scaffold84	Cufflinks	exon	107760	108159	1000	+	.	gene_id "CUFF.17770"; transcript_id "CUFF.17770.1"; exon_number "3"; FPKM "1.0000000000"; frac "0.000000"; conf_lo "1.000000"; conf_hi "1.000000"; cov "0.059590";
Scaffold84	Cufflinks	exon	108226	108251	1000	+	.	gene_id "CUFF.17770"; transcript_id "CUFF.17770.1"; exon_number "4"; FPKM "1.0000000000"; frac "0.000000"; conf_lo "1.000000"; conf_hi "1.000000"; cov "0.059590";
Scaffold84	Cufflinks	transcript	200469	203683	1000	-	.	gene_id "CUFF.17771"; transcript_id "CUFF.17771.1"; FPKM "1.0000000000"; frac "0.000000"; conf_lo "1.000000"; conf_hi "1.000000"; cov "0.059911";
Scaffold84	Cufflinks	exon	200469	203683	1000	-	.	gene_id "CUFF.17771"; transcript_id "CUFF.17771.1"; exon_number "1"; FPKM "1.0000000000"; frac "0.000000"; conf_lo "1.000000"; conf_hi "1.000000"; cov "0.059911";
Scaffold84	Cufflinks	transcript	344171	346311	1000	-	.	gene_id "CUFF.17772"; transcript_id "CUFF.17772.1"; FPKM "1.0000000000"; frac "0.000000"; conf_lo "1.000000"; conf_hi "1.000000"; cov "0.022231";
Scaffold84	Cufflinks	exon	344171	344262	1000	-	.	gene_id "CUFF.17772"; transcript_id "CUFF.17772.1"; exon_number "1"; FPKM "1.0000000000"; frac "0.000000"; conf_lo "1.000000"; conf_hi "1.000000"; cov "0.022231";
Scaffold84	Cufflinks	exon	345606	346311	1000	-	.	gene_id "CUFF.17772"; transcript_id "CUFF.17772.1"; exon_number "2"; FPKM "1.0000000000"; frac "0.000000"; conf_lo "1.000000"; conf_hi "1.000000"; cov "0.022231";
Scaffold84	Cufflinks	transcript	356951	357287	1000	-	.	gene_id "CUFF.17773"; transcript_id "CUFF.17773.1"; FPKM "1.0000000000"; frac "0.000000"; conf_lo "1.000000"; conf_hi "1.000000"; cov "0.009388";
Scaffold84	Cufflinks	exon	356951	357287	1000	-	.	gene_id "CUFF.17773"; transcript_id "CUFF.17773.1"; exon_number "1"; FPKM "1.0000000000"; frac "0.000000"; conf_lo "1.000000"; conf_hi "1.000000"; cov "0.009388";
Scaffold84057	Cufflinks	transcript	355	831	1000	-	.	gene_id "CUFF.17774"; transcript_id "CUFF.17774.1"; FPKM "1.0000000000"; frac "0.000000"; conf_lo "1.000000"; conf_hi "1.000000"; cov "0.011283";
Scaffold84057	Cufflinks	exon	355	732	1000	-	.	gene_id "CUFF.17774"; transcript_id "CUFF.17774.1"; exon_number "1"; FPKM "1.0000000000"; frac "0.000000"; conf_lo "1.000000"; conf_hi "1.000000"; cov "0.011283";
Scaffold84057	Cufflinks	exon	805	831	1000	-	.	gene_id "CUFF.17774"; transcript_id "CUFF.17774.1"; exon_number "2"; FPKM "1.0000000000"; frac "0.000000"; conf_lo "1.000000"; conf_hi "1.000000"; cov "0.011283";
Scaffold841	Cufflinks	transcript	641	1305	1000	-	.	gene_id "CUFF.17775"; transcript_id "CUFF.17775.1"; FPKM "1.0000000000"; frac "0.000000"; conf_lo "1.000000"; conf_hi "1.000000"; cov "0.013707";
Scaffold841	Cufflinks	exon	641	813	1000	-	.	gene_id "CUFF.17775"; transcript_id "CUFF.17775.1"; exon_number "1"; FPKM "1.0000000000"; frac "0.000000"; conf_lo "1.000000"; conf_hi "1.000000"; cov "0.013707";
Scaffold841	Cufflinks	exon	898	1028	1000	-	.	gene_id "CUFF.17775"; transcript_id "CUFF.17775.1"; exon_number "2"; FPKM "1.0000000000"; frac "0.000000"; conf_lo "1.000000"; conf_hi "1.000000"; cov "0.013707";
Scaffold841	Cufflinks	exon	1118	1305	1000	-	.	gene_id "CUFF.17775"; transcript_id "CUFF.17775.1"; exon_number "3"; FPKM "1.0000000000"; frac "0.000000"; conf_lo "1.000000"; conf_hi "1.000000"; cov "0.013707";
Scaffold842	Cufflinks	transcript	2486	4923	1000	-	.	gene_id "CUFF.17776"; transcript_id "CUFF.17776.1"; FPKM "1.0000000000"; frac "0.000000"; conf_lo "1.000000"; conf_hi "1.000000"; cov "0.029837";
Scaffold842	Cufflinks	exon	2486	2884	1000	-	.	gene_id "CUFF.17776"; transcript_id "CUFF.17776.1"; exon_number "1"; FPKM "1.0000000000"; frac "0.000000"; conf_lo "1.000000"; conf_hi "1.000000"; cov "0.029837";
Scaffold842	Cufflinks	exon	3005	3580	1000	-	.	gene_id "CUFF.17776"; transcript_id "CUFF.17776.1"; exon_number "2"; FPKM "1.0000000000"; frac "0.000000"; conf_lo "1.000000"; conf_hi "1.000000"; cov "0.029837";
Scaffold842	Cufflinks	exon	4828	4923	1000	-	.	gene_id "CUFF.17776"; transcript_id "CUFF.17776.1"; exon_number "3"; FPKM "1.0000000000"; frac "0.000000"; conf_lo "1.000000"; conf_hi "1.000000"; cov "0.029837";
Scaffold842	Cufflinks	transcript	7393	9529	1000	+	.	gene_id "CUFF.17777"; transcript_id "CUFF.17777.1"; FPKM "1.0000000000"; frac "0.000000"; conf_lo "1.000000"; conf_hi "1.000000"; cov "0.041886";
Scaffold842	Cufflinks	exon	7393	8129	1000	+	.	gene_id "CUFF.17777"; transcript_id "CUFF.17777.1"; exon_number "1"; FPKM "1.0000000000"; frac "0.000000"; conf_lo "1.000000"; conf_hi "1.000000"; cov "0.041886";
Scaffold842	Cufflinks	exon	8232	8941	1000	+	.	gene_id "CUFF.17777"; transcript_id "CUFF.17777.1"; exon_number "2"; FPKM "1.0000000000"; frac "0.000000"; conf_lo "1.000000"; conf_hi "1.000000"; cov "0.041886";
Scaffold842	Cufflinks	exon	9167	9529	1000	+	.	gene_id "CUFF.17777"; transcript_id "CUFF.17777.1"; exon_number "3"; FPKM "1.0000000000"; frac "0.000000"; conf_lo "1.000000"; conf_hi "1.000000"; cov "0.041886";
Scaffold842	Cufflinks	transcript	9867	11457	1000	-	.	gene_id "CUFF.17778"; transcript_id "CUFF.17778.1"; FPKM "1.0000000000"; frac "0.000000"; conf_lo "1.000000"; conf_hi "1.000000"; cov "0.027358";
Scaffold842	Cufflinks	exon	9867	10057	1000	-	.	gene_id "CUFF.17778"; transcript_id "CUFF.17778.1"; exon_number "1"; FPKM "1.0000000000"; frac "0.000000"; conf_lo "1.000000"; conf_hi "1.000000"; cov "0.027358";
Scaffold842	Cufflinks	exon	10130	10393	1000	-	.	gene_id "CUFF.17778"; transcript_id "CUFF.17778.1"; exon_number "2"; FPKM "1.0000000000"; frac "0.000000"; conf_lo "1.000000"; conf_hi "1.000000"; cov "0.027358";
Scaffold842	Cufflinks	exon	10459	10669	1000	-	.	gene_id "CUFF.17778"; transcript_id "CUFF.17778.1"; exon_number "3"; FPKM "1.0000000000"; frac "0.000000"; conf_lo "1.000000"; conf_hi "1.000000"; cov "0.027358";
Scaffold842	Cufflinks	exon	10773	10891	1000	-	.	gene_id "CUFF.17778"; transcript_id "CUFF.17778.1"; exon_number "4"; FPKM "1.0000000000"; frac "0.000000"; conf_lo "1.000000"; conf_hi "1.000000"; cov "0.027358";
Scaffold842	Cufflinks	exon	11050	11457	1000	-	.	gene_id "CUFF.17778"; transcript_id "CUFF.17778.1"; exon_number "5"; FPKM "1.0000000000"; frac "0.000000"; conf_lo "1.000000"; conf_hi "1.000000"; cov "0.027358";
Scaffold842	Cufflinks	transcript	12030	17993	1000	+	.	gene_id "CUFF.17779"; transcript_id "CUFF.17779.1"; FPKM "1.0000000000"; frac "0.000000"; conf_lo "1.000000"; conf_hi "1.000000"; cov "0.030589";
Scaffold842	Cufflinks	exon	12030	12332	1000	+	.	gene_id "CUFF.17779"; transcript_id "CUFF.17779.1"; exon_number "1"; FPKM "1.0000000000"; frac "0.000000"; conf_lo "1.000000"; conf_hi "1.000000"; cov "0.030589";
Scaffold842	Cufflinks	exon	12415	12662	1000	+	.	gene_id "CUFF.17779"; transcript_id "CUFF.17779.1"; exon_number "2"; FPKM "1.0000000000"; frac "0.000000"; conf_lo "1.000000"; conf_hi "1.000000"; cov "0.030589";
Scaffold842	Cufflinks	exon	12749	13235	1000	+	.	gene_id "CUFF.17779"; transcript_id "CUFF.17779.1"; exon_number "3"; FPKM "1.0000000000"; frac "0.000000"; conf_lo "1.000000"; conf_hi "1.000000"; cov "0.030589";
Scaffold842	Cufflinks	exon	17934	17993	1000	+	.	gene_id "CUFF.17779"; transcript_id "CUFF.17779.1"; exon_number "4"; FPKM "1.0000000000"; frac "0.000000"; conf_lo "1.000000"; conf_hi "1.000000"; cov "0.030589";
Scaffold842	Cufflinks	transcript	18134	22286	1000	+	.	gene_id "CUFF.17780"; transcript_id "CUFF.17780.1"; FPKM "1.0000000000"; frac "0.000000"; conf_lo "1.000000"; conf_hi "1.000000"; cov "0.086837";
Scaffold842	Cufflinks	exon	18134	19118	1000	+	.	gene_id "CUFF.17780"; transcript_id "CUFF.17780.1"; exon_number "1"; FPKM "1.0000000000"; frac "0.000000"; conf_lo "1.000000"; conf_hi "1.000000"; cov "0.086837";
Scaffold842	Cufflinks	exon	19319	19519	1000	+	.	gene_id "CUFF.17780"; transcript_id "CUFF.17780.1"; exon_number "2"; FPKM "1.0000000000"; frac "0.000000"; conf_lo "1.000000"; conf_hi "1.000000"; cov "0.086837";
Scaffold842	Cufflinks	exon	20726	21572	1000	+	.	gene_id "CUFF.17780"; transcript_id "CUFF.17780.1"; exon_number "3"; FPKM "1.0000000000"; frac "0.000000"; conf_lo "1.000000"; conf_hi "1.000000"; cov "0.086837";
Scaffold842	Cufflinks	exon	21652	22086	1000	+	.	gene_id "CUFF.17780"; transcript_id "CUFF.17780.1"; exon_number "4"; FPKM "1.0000000000"; frac "0.000000"; conf_lo "1.000000"; conf_hi "1.000000"; cov "0.086837";
Scaffold842	Cufflinks	exon	22159	22286	1000	+	.	gene_id "CUFF.17780"; transcript_id "CUFF.17780.1"; exon_number "5"; FPKM "1.0000000000"; frac "0.000000"; conf_lo "1.000000"; conf_hi "1.000000"; cov "0.086837";
Scaffold842	Cufflinks	transcript	18134	24605	1000	+	.	gene_id "CUFF.17780"; transcript_id "CUFF.17780.2"; FPKM "1.0000000000"; frac "0.000000"; conf_lo "1.000000"; conf_hi "1.000000"; cov "0.086837";
Scaffold842	Cufflinks	exon	18134	19118	1000	+	.	gene_id "CUFF.17780"; transcript_id "CUFF.17780.2"; exon_number "1"; FPKM "1.0000000000"; frac "0.000000"; conf_lo "1.000000"; conf_hi "1.000000"; cov "0.086837";
Scaffold842	Cufflinks	exon	19319	19519	1000	+	.	gene_id "CUFF.17780"; transcript_id "CUFF.17780.2"; exon_number "2"; FPKM "1.0000000000"; frac "0.000000"; conf_lo "1.000000"; conf_hi "1.000000"; cov "0.086837";
Scaffold842	Cufflinks	exon	20741	21572	1000	+	.	gene_id "CUFF.17780"; transcript_id "CUFF.17780.2"; exon_number "3"; FPKM "1.0000000000"; frac "0.000000"; conf_lo "1.000000"; conf_hi "1.000000"; cov "0.086837";
Scaffold842	Cufflinks	exon	21652	22086	1000	+	.	gene_id "CUFF.17780"; transcript_id "CUFF.17780.2"; exon_number "4"; FPKM "1.0000000000"; frac "0.000000"; conf_lo "1.000000"; conf_hi "1.000000"; cov "0.086837";
Scaffold842	Cufflinks	exon	22159	22289	1000	+	.	gene_id "CUFF.17780"; transcript_id "CUFF.17780.2"; exon_number "5"; FPKM "1.0000000000"; frac "0.000000"; conf_lo "1.000000"; conf_hi "1.000000"; cov "0.086837";
Scaffold842	Cufflinks	exon	22616	24605	1000	+	.	gene_id "CUFF.17780"; transcript_id "CUFF.17780.2"; exon_number "6"; FPKM "1.0000000000"; frac "0.000000"; conf_lo "1.000000"; conf_hi "1.000000"; cov "0.086837";
Scaffold842	Cufflinks	transcript	18954	24605	1000	+	.	gene_id "CUFF.17780"; transcript_id "CUFF.17780.3"; FPKM "1.0000000000"; frac "0.000000"; conf_lo "1.000000"; conf_hi "1.000000"; cov "0.086837";
Scaffold842	Cufflinks	exon	18954	19118	1000	+	.	gene_id "CUFF.17780"; transcript_id "CUFF.17780.3"; exon_number "1"; FPKM "1.0000000000"; frac "0.000000"; conf_lo "1.000000"; conf_hi "1.000000"; cov "0.086837";
Scaffold842	Cufflinks	exon	19319	19519	1000	+	.	gene_id "CUFF.17780"; transcript_id "CUFF.17780.3"; exon_number "2"; FPKM "1.0000000000"; frac "0.000000"; conf_lo "1.000000"; conf_hi "1.000000"; cov "0.086837";
Scaffold842	Cufflinks	exon	20726	21596	1000	+	.	gene_id "CUFF.17780"; transcript_id "CUFF.17780.3"; exon_number "3"; FPKM "1.0000000000"; frac "0.000000"; conf_lo "1.000000"; conf_hi "1.000000"; cov "0.086837";
Scaffold842	Cufflinks	exon	21652	22289	1000	+	.	gene_id "CUFF.17780"; transcript_id "CUFF.17780.3"; exon_number "4"; FPKM "1.0000000000"; frac "0.000000"; conf_lo "1.000000"; conf_hi "1.000000"; cov "0.086837";
Scaffold842	Cufflinks	exon	22616	24605	1000	+	.	gene_id "CUFF.17780"; transcript_id "CUFF.17780.3"; exon_number "5"; FPKM "1.0000000000"; frac "0.000000"; conf_lo "1.000000"; conf_hi "1.000000"; cov "0.086837";
Scaffold842	Cufflinks	transcript	25915	47129	1000	+	.	gene_id "CUFF.17781"; transcript_id "CUFF.17781.1"; FPKM "1.0000000000"; frac "0.000000"; conf_lo "1.000000"; conf_hi "1.000000"; cov "0.116701";
Scaffold842	Cufflinks	exon	25915	26269	1000	+	.	gene_id "CUFF.17781"; transcript_id "CUFF.17781.1"; exon_number "1"; FPKM "1.0000000000"; frac "0.000000"; conf_lo "1.000000"; conf_hi "1.000000"; cov "0.116701";
Scaffold842	Cufflinks	exon	27478	27775	1000	+	.	gene_id "CUFF.17781"; transcript_id "CUFF.17781.1"; exon_number "2"; FPKM "1.0000000000"; frac "0.000000"; conf_lo "1.000000"; conf_hi "1.000000"; cov "0.116701";
Scaffold842	Cufflinks	exon	27870	28934	1000	+	.	gene_id "CUFF.17781"; transcript_id "CUFF.17781.1"; exon_number "3"; FPKM "1.0000000000"; frac "0.000000"; conf_lo "1.000000"; conf_hi "1.000000"; cov "0.116701";
Scaffold842	Cufflinks	exon	30743	32693	1000	+	.	gene_id "CUFF.17781"; transcript_id "CUFF.17781.1"; exon_number "4"; FPKM "1.0000000000"; frac "0.000000"; conf_lo "1.000000"; conf_hi "1.000000"; cov "0.116701";
Scaffold842	Cufflinks	exon	33217	33226	1000	+	.	gene_id "CUFF.17781"; transcript_id "CUFF.17781.1"; exon_number "5"; FPKM "1.0000000000"; frac "0.000000"; conf_lo "1.000000"; conf_hi "1.000000"; cov "0.116701";
Scaffold842	Cufflinks	exon	33238	34700	1000	+	.	gene_id "CUFF.17781"; transcript_id "CUFF.17781.1"; exon_number "6"; FPKM "1.0000000000"; frac "0.000000"; conf_lo "1.000000"; conf_hi "1.000000"; cov "0.116701";
Scaffold842	Cufflinks	exon	36116	37588	1000	+	.	gene_id "CUFF.17781"; transcript_id "CUFF.17781.1"; exon_number "7"; FPKM "1.0000000000"; frac "0.000000"; conf_lo "1.000000"; conf_hi "1.000000"; cov "0.116701";
Scaffold842	Cufflinks	exon	38529	39864	1000	+	.	gene_id "CUFF.17781"; transcript_id "CUFF.17781.1"; exon_number "8"; FPKM "1.0000000000"; frac "0.000000"; conf_lo "1.000000"; conf_hi "1.000000"; cov "0.116701";
Scaffold842	Cufflinks	exon	41664	42851	1000	+	.	gene_id "CUFF.17781"; transcript_id "CUFF.17781.1"; exon_number "9"; FPKM "1.0000000000"; frac "0.000000"; conf_lo "1.000000"; conf_hi "1.000000"; cov "0.116701";
Scaffold842	Cufflinks	exon	42943	43622	1000	+	.	gene_id "CUFF.17781"; transcript_id "CUFF.17781.1"; exon_number "10"; FPKM "1.0000000000"; frac "0.000000"; conf_lo "1.000000"; conf_hi "1.000000"; cov "0.116701";
Scaffold842	Cufflinks	exon	44879	45154	1000	+	.	gene_id "CUFF.17781"; transcript_id "CUFF.17781.1"; exon_number "11"; FPKM "1.0000000000"; frac "0.000000"; conf_lo "1.000000"; conf_hi "1.000000"; cov "0.116701";
Scaffold842	Cufflinks	exon	45238	45426	1000	+	.	gene_id "CUFF.17781"; transcript_id "CUFF.17781.1"; exon_number "12"; FPKM "1.0000000000"; frac "0.000000"; conf_lo "1.000000"; conf_hi "1.000000"; cov "0.116701";
Scaffold842	Cufflinks	exon	45499	45820	1000	+	.	gene_id "CUFF.17781"; transcript_id "CUFF.17781.1"; exon_number "13"; FPKM "1.0000000000"; frac "0.000000"; conf_lo "1.000000"; conf_hi "1.000000"; cov "0.116701";
Scaffold842	Cufflinks	exon	45903	46051	1000	+	.	gene_id "CUFF.17781"; transcript_id "CUFF.17781.1"; exon_number "14"; FPKM "1.0000000000"; frac "0.000000"; conf_lo "1.000000"; conf_hi "1.000000"; cov "0.116701";
Scaffold842	Cufflinks	exon	46484	46625	1000	+	.	gene_id "CUFF.17781"; transcript_id "CUFF.17781.1"; exon_number "15"; FPKM "1.0000000000"; frac "0.000000"; conf_lo "1.000000"; conf_hi "1.000000"; cov "0.116701";
Scaffold842	Cufflinks	exon	46709	47129	1000	+	.	gene_id "CUFF.17781"; transcript_id "CUFF.17781.1"; exon_number "16"; FPKM "1.0000000000"; frac "0.000000"; conf_lo "1.000000"; conf_hi "1.000000"; cov "0.116701";
Scaffold842	Cufflinks	transcript	37608	39844	1000	+	.	gene_id "CUFF.17781"; transcript_id "CUFF.17781.2"; FPKM "1.0000000000"; frac "0.000000"; conf_lo "1.000000"; conf_hi "1.000000"; cov "0.116701";
Scaffold842	Cufflinks	exon	37608	37724	1000	+	.	gene_id "CUFF.17781"; transcript_id "CUFF.17781.2"; exon_number "1"; FPKM "1.0000000000"; frac "0.000000"; conf_lo "1.000000"; conf_hi "1.000000"; cov "0.116701";
Scaffold842	Cufflinks	exon	38485	39844	1000	+	.	gene_id "CUFF.17781"; transcript_id "CUFF.17781.2"; exon_number "2"; FPKM "1.0000000000"; frac "0.000000"; conf_lo "1.000000"; conf_hi "1.000000"; cov "0.116701";
Scaffold842	Cufflinks	transcript	41650	47129	1000	+	.	gene_id "CUFF.17781"; transcript_id "CUFF.17781.3"; FPKM "1.0000000000"; frac "0.000000"; conf_lo "1.000000"; conf_hi "1.000000"; cov "0.116701";
Scaffold842	Cufflinks	exon	41650	42851	1000	+	.	gene_id "CUFF.17781"; transcript_id "CUFF.17781.3"; exon_number "1"; FPKM "1.0000000000"; frac "0.000000"; conf_lo "1.000000"; conf_hi "1.000000"; cov "0.116701";
Scaffold842	Cufflinks	exon	42943	43622	1000	+	.	gene_id "CUFF.17781"; transcript_id "CUFF.17781.3"; exon_number "2"; FPKM "1.0000000000"; frac "0.000000"; conf_lo "1.000000"; conf_hi "1.000000"; cov "0.116701";
Scaffold842	Cufflinks	exon	44879	45154	1000	+	.	gene_id "CUFF.17781"; transcript_id "CUFF.17781.3"; exon_number "3"; FPKM "1.0000000000"; frac "0.000000"; conf_lo "1.000000"; conf_hi "1.000000"; cov "0.116701";
Scaffold842	Cufflinks	exon	45238	45426	1000	+	.	gene_id "CUFF.17781"; transcript_id "CUFF.17781.3"; exon_number "4"; FPKM "1.0000000000"; frac "0.000000"; conf_lo "1.000000"; conf_hi "1.000000"; cov "0.116701";
Scaffold842	Cufflinks	exon	45499	45820	1000	+	.	gene_id "CUFF.17781"; transcript_id "CUFF.17781.3"; exon_number "5"; FPKM "1.0000000000"; frac "0.000000"; conf_lo "1.000000"; conf_hi "1.000000"; cov "0.116701";
Scaffold842	Cufflinks	exon	45903	46068	1000	+	.	gene_id "CUFF.17781"; transcript_id "CUFF.17781.3"; exon_number "6"; FPKM "1.0000000000"; frac "0.000000"; conf_lo "1.000000"; conf_hi "1.000000"; cov "0.116701";
Scaffold842	Cufflinks	exon	46435	46625	1000	+	.	gene_id "CUFF.17781"; transcript_id "CUFF.17781.3"; exon_number "7"; FPKM "1.0000000000"; frac "0.000000"; conf_lo "1.000000"; conf_hi "1.000000"; cov "0.116701";
Scaffold842	Cufflinks	exon	46709	47129	1000	+	.	gene_id "CUFF.17781"; transcript_id "CUFF.17781.3"; exon_number "8"; FPKM "1.0000000000"; frac "0.000000"; conf_lo "1.000000"; conf_hi "1.000000"; cov "0.116701";
Scaffold842	Cufflinks	transcript	49599	50572	1000	+	.	gene_id "CUFF.17782"; transcript_id "CUFF.17782.1"; FPKM "1.0000000000"; frac "0.000000"; conf_lo "1.000000"; conf_hi "1.000000"; cov "0.025658";
Scaffold842	Cufflinks	exon	49599	50051	1000	+	.	gene_id "CUFF.17782"; transcript_id "CUFF.17782.1"; exon_number "1"; FPKM "1.0000000000"; frac "0.000000"; conf_lo "1.000000"; conf_hi "1.000000"; cov "0.025658";
Scaffold842	Cufflinks	exon	50105	50572	1000	+	.	gene_id "CUFF.17782"; transcript_id "CUFF.17782.1"; exon_number "2"; FPKM "1.0000000000"; frac "0.000000"; conf_lo "1.000000"; conf_hi "1.000000"; cov "0.025658";
Scaffold84266	Cufflinks	transcript	916	1421	1000	+	.	gene_id "CUFF.17783"; transcript_id "CUFF.17783.1"; FPKM "1.0000000000"; frac "0.000000"; conf_lo "1.000000"; conf_hi "1.000000"; cov "0.012007";
Scaffold84266	Cufflinks	exon	916	1037	1000	+	.	gene_id "CUFF.17783"; transcript_id "CUFF.17783.1"; exon_number "1"; FPKM "1.0000000000"; frac "0.000000"; conf_lo "1.000000"; conf_hi "1.000000"; cov "0.012007";
Scaffold84266	Cufflinks	exon	1113	1421	1000	+	.	gene_id "CUFF.17783"; transcript_id "CUFF.17783.1"; exon_number "2"; FPKM "1.0000000000"; frac "0.000000"; conf_lo "1.000000"; conf_hi "1.000000"; cov "0.012007";
Scaffold84270	Cufflinks	transcript	4	600	1000	+	.	gene_id "CUFF.17784"; transcript_id "CUFF.17784.1"; FPKM "1.0000000000"; frac "0.000000"; conf_lo "1.000000"; conf_hi "1.000000"; cov "0.016632";
Scaffold84270	Cufflinks	exon	4	600	1000	+	.	gene_id "CUFF.17784"; transcript_id "CUFF.17784.1"; exon_number "1"; FPKM "1.0000000000"; frac "0.000000"; conf_lo "1.000000"; conf_hi "1.000000"; cov "0.016632";
Scaffold84295	Cufflinks	transcript	1241	1644	1000	-	.	gene_id "CUFF.17785"; transcript_id "CUFF.17785.1"; FPKM "1.0000000000"; frac "0.000000"; conf_lo "1.000000"; conf_hi "1.000000"; cov "0.011255";
Scaffold84295	Cufflinks	exon	1241	1644	1000	-	.	gene_id "CUFF.17785"; transcript_id "CUFF.17785.1"; exon_number "1"; FPKM "1.0000000000"; frac "0.000000"; conf_lo "1.000000"; conf_hi "1.000000"; cov "0.011255";
Scaffold843	Cufflinks	transcript	18719	25787	1000	+	.	gene_id "CUFF.17786"; transcript_id "CUFF.17786.1"; FPKM "1.0000000000"; frac "0.000000"; conf_lo "1.000000"; conf_hi "1.000000"; cov "0.007773";
Scaffold843	Cufflinks	exon	18719	18967	1000	+	.	gene_id "CUFF.17786"; transcript_id "CUFF.17786.1"; exon_number "1"; FPKM "1.0000000000"; frac "0.000000"; conf_lo "1.000000"; conf_hi "1.000000"; cov "0.007773";
Scaffold843	Cufflinks	exon	25758	25787	1000	+	.	gene_id "CUFF.17786"; transcript_id "CUFF.17786.1"; exon_number "2"; FPKM "1.0000000000"; frac "0.000000"; conf_lo "1.000000"; conf_hi "1.000000"; cov "0.007773";
Scaffold843	Cufflinks	transcript	25936	26535	1000	-	.	gene_id "CUFF.17787"; transcript_id "CUFF.17787.1"; FPKM "1.0000000000"; frac "0.000000"; conf_lo "1.000000"; conf_hi "1.000000"; cov "0.016715";
Scaffold843	Cufflinks	exon	25936	26535	1000	-	.	gene_id "CUFF.17787"; transcript_id "CUFF.17787.1"; exon_number "1"; FPKM "1.0000000000"; frac "0.000000"; conf_lo "1.000000"; conf_hi "1.000000"; cov "0.016715";
Scaffold843	Cufflinks	transcript	35582	36156	1000	+	.	gene_id "CUFF.17788"; transcript_id "CUFF.17788.1"; FPKM "1.0000000000"; frac "0.000000"; conf_lo "1.000000"; conf_hi "1.000000"; cov "0.016019";
Scaffold843	Cufflinks	exon	35582	36156	1000	+	.	gene_id "CUFF.17788"; transcript_id "CUFF.17788.1"; exon_number "1"; FPKM "1.0000000000"; frac "0.000000"; conf_lo "1.000000"; conf_hi "1.000000"; cov "0.016019";
Scaffold843	Cufflinks	transcript	48842	50382	1000	-	.	gene_id "CUFF.17789"; transcript_id "CUFF.17789.1"; FPKM "1.0000000000"; frac "0.000000"; conf_lo "1.000000"; conf_hi "1.000000"; cov "0.042931";
Scaffold843	Cufflinks	exon	48842	50382	1000	-	.	gene_id "CUFF.17789"; transcript_id "CUFF.17789.1"; exon_number "1"; FPKM "1.0000000000"; frac "0.000000"; conf_lo "1.000000"; conf_hi "1.000000"; cov "0.042931";
Scaffold843	Cufflinks	transcript	50419	51323	1000	+	.	gene_id "CUFF.17790"; transcript_id "CUFF.17790.1"; FPKM "1.0000000000"; frac "0.000000"; conf_lo "1.000000"; conf_hi "1.000000"; cov "0.025212";
Scaffold843	Cufflinks	exon	50419	51323	1000	+	.	gene_id "CUFF.17790"; transcript_id "CUFF.17790.1"; exon_number "1"; FPKM "1.0000000000"; frac "0.000000"; conf_lo "1.000000"; conf_hi "1.000000"; cov "0.025212";
Scaffold843	Cufflinks	transcript	51530	52192	1000	+	.	gene_id "CUFF.17791"; transcript_id "CUFF.17791.1"; FPKM "1.0000000000"; frac "0.000000"; conf_lo "1.000000"; conf_hi "1.000000"; cov "0.012843";
Scaffold843	Cufflinks	exon	51530	52192	1000	+	.	gene_id "CUFF.17791"; transcript_id "CUFF.17791.1"; exon_number "1"; FPKM "1.0000000000"; frac "0.000000"; conf_lo "1.000000"; conf_hi "1.000000"; cov "0.012843";
Scaffold843	Cufflinks	transcript	51998	52256	1000	-	.	gene_id "CUFF.17792"; transcript_id "CUFF.17792.1"; FPKM "1.0000000000"; frac "0.000000"; conf_lo "1.000000"; conf_hi "1.000000"; cov "0.012843";
Scaffold843	Cufflinks	exon	51998	52256	1000	-	.	gene_id "CUFF.17792"; transcript_id "CUFF.17792.1"; exon_number "1"; FPKM "1.0000000000"; frac "0.000000"; conf_lo "1.000000"; conf_hi "1.000000"; cov "0.012843";
Scaffold84373	Cufflinks	transcript	1	650	1000	-	.	gene_id "CUFF.17793"; transcript_id "CUFF.17793.1"; FPKM "1.0000000000"; frac "0.000000"; conf_lo "1.000000"; conf_hi "1.000000"; cov "0.010224";
Scaffold84373	Cufflinks	exon	1	133	1000	-	.	gene_id "CUFF.17793"; transcript_id "CUFF.17793.1"; exon_number "1"; FPKM "1.0000000000"; frac "0.000000"; conf_lo "1.000000"; conf_hi "1.000000"; cov "0.010224";
Scaffold84373	Cufflinks	exon	417	650	1000	-	.	gene_id "CUFF.17793"; transcript_id "CUFF.17793.1"; exon_number "2"; FPKM "1.0000000000"; frac "0.000000"; conf_lo "1.000000"; conf_hi "1.000000"; cov "0.010224";
Scaffold844	Cufflinks	transcript	748	2493	1000	-	.	gene_id "CUFF.17794"; transcript_id "CUFF.17794.1"; FPKM "1.0000000000"; frac "0.000000"; conf_lo "1.000000"; conf_hi "1.000000"; cov "0.048642";
Scaffold844	Cufflinks	exon	748	2493	1000	-	.	gene_id "CUFF.17794"; transcript_id "CUFF.17794.1"; exon_number "1"; FPKM "1.0000000000"; frac "0.000000"; conf_lo "1.000000"; conf_hi "1.000000"; cov "0.048642";
Scaffold844	Cufflinks	transcript	8081	8651	1000	+	.	gene_id "CUFF.17795"; transcript_id "CUFF.17795.1"; FPKM "1.0000000000"; frac "0.000000"; conf_lo "1.000000"; conf_hi "1.000000"; cov "0.010656";
Scaffold844	Cufflinks	exon	8081	8228	1000	+	.	gene_id "CUFF.17795"; transcript_id "CUFF.17795.1"; exon_number "1"; FPKM "1.0000000000"; frac "0.000000"; conf_lo "1.000000"; conf_hi "1.000000"; cov "0.010656";
Scaffold844	Cufflinks	exon	8357	8506	1000	+	.	gene_id "CUFF.17795"; transcript_id "CUFF.17795.1"; exon_number "2"; FPKM "1.0000000000"; frac "0.000000"; conf_lo "1.000000"; conf_hi "1.000000"; cov "0.010656";
Scaffold844	Cufflinks	exon	8573	8651	1000	+	.	gene_id "CUFF.17795"; transcript_id "CUFF.17795.1"; exon_number "3"; FPKM "1.0000000000"; frac "0.000000"; conf_lo "1.000000"; conf_hi "1.000000"; cov "0.010656";
Scaffold844	Cufflinks	transcript	8728	21660	1000	-	.	gene_id "CUFF.17796"; transcript_id "CUFF.17796.1"; FPKM "1.0000000000"; frac "0.000000"; conf_lo "1.000000"; conf_hi "1.000000"; cov "0.016005";
Scaffold844	Cufflinks	exon	8728	8760	1000	-	.	gene_id "CUFF.17796"; transcript_id "CUFF.17796.1"; exon_number "1"; FPKM "1.0000000000"; frac "0.000000"; conf_lo "1.000000"; conf_hi "1.000000"; cov "0.016005";
Scaffold844	Cufflinks	exon	21262	21660	1000	-	.	gene_id "CUFF.17796"; transcript_id "CUFF.17796.1"; exon_number "2"; FPKM "1.0000000000"; frac "0.000000"; conf_lo "1.000000"; conf_hi "1.000000"; cov "0.016005";
Scaffold844	Cufflinks	transcript	21033	22721	1000	-	.	gene_id "CUFF.17796"; transcript_id "CUFF.17796.2"; FPKM "1.0000000000"; frac "0.000000"; conf_lo "1.000000"; conf_hi "1.000000"; cov "0.016005";
Scaffold844	Cufflinks	exon	21033	21102	1000	-	.	gene_id "CUFF.17796"; transcript_id "CUFF.17796.2"; exon_number "1"; FPKM "1.0000000000"; frac "0.000000"; conf_lo "1.000000"; conf_hi "1.000000"; cov "0.016005";
Scaffold844	Cufflinks	exon	21262	21745	1000	-	.	gene_id "CUFF.17796"; transcript_id "CUFF.17796.2"; exon_number "2"; FPKM "1.0000000000"; frac "0.000000"; conf_lo "1.000000"; conf_hi "1.000000"; cov "0.016005";
Scaffold844	Cufflinks	exon	21965	22017	1000	-	.	gene_id "CUFF.17796"; transcript_id "CUFF.17796.2"; exon_number "3"; FPKM "1.0000000000"; frac "0.000000"; conf_lo "1.000000"; conf_hi "1.000000"; cov "0.016005";
Scaffold844	Cufflinks	exon	22612	22721	1000	-	.	gene_id "CUFF.17796"; transcript_id "CUFF.17796.2"; exon_number "4"; FPKM "1.0000000000"; frac "0.000000"; conf_lo "1.000000"; conf_hi "1.000000"; cov "0.016005";
Scaffold844	Cufflinks	transcript	26914	39531	1000	+	.	gene_id "CUFF.17797"; transcript_id "CUFF.17797.1"; FPKM "1.0000000000"; frac "0.000000"; conf_lo "1.000000"; conf_hi "1.000000"; cov "0.033556";
Scaffold844	Cufflinks	exon	26914	27133	1000	+	.	gene_id "CUFF.17797"; transcript_id "CUFF.17797.1"; exon_number "1"; FPKM "1.0000000000"; frac "0.000000"; conf_lo "1.000000"; conf_hi "1.000000"; cov "0.033556";
Scaffold844	Cufflinks	exon	29507	29572	1000	+	.	gene_id "CUFF.17797"; transcript_id "CUFF.17797.1"; exon_number "2"; FPKM "1.0000000000"; frac "0.000000"; conf_lo "1.000000"; conf_hi "1.000000"; cov "0.033556";
Scaffold844	Cufflinks	exon	33601	33759	1000	+	.	gene_id "CUFF.17797"; transcript_id "CUFF.17797.1"; exon_number "3"; FPKM "1.0000000000"; frac "0.000000"; conf_lo "1.000000"; conf_hi "1.000000"; cov "0.033556";
Scaffold844	Cufflinks	exon	38482	38605	1000	+	.	gene_id "CUFF.17797"; transcript_id "CUFF.17797.1"; exon_number "4"; FPKM "1.0000000000"; frac "0.000000"; conf_lo "1.000000"; conf_hi "1.000000"; cov "0.033556";
Scaffold844	Cufflinks	exon	38688	38967	1000	+	.	gene_id "CUFF.17797"; transcript_id "CUFF.17797.1"; exon_number "5"; FPKM "1.0000000000"; frac "0.000000"; conf_lo "1.000000"; conf_hi "1.000000"; cov "0.033556";
Scaffold844	Cufflinks	exon	39074	39531	1000	+	.	gene_id "CUFF.17797"; transcript_id "CUFF.17797.1"; exon_number "6"; FPKM "1.0000000000"; frac "0.000000"; conf_lo "1.000000"; conf_hi "1.000000"; cov "0.033556";
Scaffold844	Cufflinks	transcript	26915	39531	1000	+	.	gene_id "CUFF.17797"; transcript_id "CUFF.17797.2"; FPKM "1.0000000000"; frac "0.000000"; conf_lo "1.000000"; conf_hi "1.000000"; cov "0.033556";
Scaffold844	Cufflinks	exon	26915	27133	1000	+	.	gene_id "CUFF.17797"; transcript_id "CUFF.17797.2"; exon_number "1"; FPKM "1.0000000000"; frac "0.000000"; conf_lo "1.000000"; conf_hi "1.000000"; cov "0.033556";
Scaffold844	Cufflinks	exon	29507	29572	1000	+	.	gene_id "CUFF.17797"; transcript_id "CUFF.17797.2"; exon_number "2"; FPKM "1.0000000000"; frac "0.000000"; conf_lo "1.000000"; conf_hi "1.000000"; cov "0.033556";
Scaffold844	Cufflinks	exon	33601	33759	1000	+	.	gene_id "CUFF.17797"; transcript_id "CUFF.17797.2"; exon_number "3"; FPKM "1.0000000000"; frac "0.000000"; conf_lo "1.000000"; conf_hi "1.000000"; cov "0.033556";
Scaffold844	Cufflinks	exon	38482	38605	1000	+	.	gene_id "CUFF.17797"; transcript_id "CUFF.17797.2"; exon_number "4"; FPKM "1.0000000000"; frac "0.000000"; conf_lo "1.000000"; conf_hi "1.000000"; cov "0.033556";
Scaffold844	Cufflinks	exon	38688	38967	1000	+	.	gene_id "CUFF.17797"; transcript_id "CUFF.17797.2"; exon_number "5"; FPKM "1.0000000000"; frac "0.000000"; conf_lo "1.000000"; conf_hi "1.000000"; cov "0.033556";
Scaffold844	Cufflinks	exon	39069	39531	1000	+	.	gene_id "CUFF.17797"; transcript_id "CUFF.17797.2"; exon_number "6"; FPKM "1.0000000000"; frac "0.000000"; conf_lo "1.000000"; conf_hi "1.000000"; cov "0.033556";
Scaffold844	Cufflinks	transcript	39765	40111	1000	+	.	gene_id "CUFF.17798"; transcript_id "CUFF.17798.1"; FPKM "1.0000000000"; frac "0.000000"; conf_lo "1.000000"; conf_hi "1.000000"; cov "0.007522";
Scaffold844	Cufflinks	exon	39765	39959	1000	+	.	gene_id "CUFF.17798"; transcript_id "CUFF.17798.1"; exon_number "1"; FPKM "1.0000000000"; frac "0.000000"; conf_lo "1.000000"; conf_hi "1.000000"; cov "0.007522";
Scaffold844	Cufflinks	exon	40037	40111	1000	+	.	gene_id "CUFF.17798"; transcript_id "CUFF.17798.1"; exon_number "2"; FPKM "1.0000000000"; frac "0.000000"; conf_lo "1.000000"; conf_hi "1.000000"; cov "0.007522";
Scaffold844	Cufflinks	transcript	47484	48555	1000	-	.	gene_id "CUFF.17799"; transcript_id "CUFF.17799.1"; FPKM "1.0000000000"; frac "0.000000"; conf_lo "1.000000"; conf_hi "1.000000"; cov "0.017384";
Scaffold844	Cufflinks	exon	47484	47708	1000	-	.	gene_id "CUFF.17799"; transcript_id "CUFF.17799.1"; exon_number "1"; FPKM "1.0000000000"; frac "0.000000"; conf_lo "1.000000"; conf_hi "1.000000"; cov "0.017384";
Scaffold844	Cufflinks	exon	48157	48555	1000	-	.	gene_id "CUFF.17799"; transcript_id "CUFF.17799.1"; exon_number "2"; FPKM "1.0000000000"; frac "0.000000"; conf_lo "1.000000"; conf_hi "1.000000"; cov "0.017384";
Scaffold844	Cufflinks	transcript	50579	52570	1000	+	.	gene_id "CUFF.17800"; transcript_id "CUFF.17800.1"; FPKM "1.0000000000"; frac "0.000000"; conf_lo "1.000000"; conf_hi "1.000000"; cov "0.023875";
Scaffold844	Cufflinks	exon	50579	50750	1000	+	.	gene_id "CUFF.17800"; transcript_id "CUFF.17800.1"; exon_number "1"; FPKM "1.0000000000"; frac "0.000000"; conf_lo "1.000000"; conf_hi "1.000000"; cov "0.023875";
Scaffold844	Cufflinks	exon	51822	51966	1000	+	.	gene_id "CUFF.17800"; transcript_id "CUFF.17800.1"; exon_number "2"; FPKM "1.0000000000"; frac "0.000000"; conf_lo "1.000000"; conf_hi "1.000000"; cov "0.023875";
Scaffold844	Cufflinks	exon	52031	52570	1000	+	.	gene_id "CUFF.17800"; transcript_id "CUFF.17800.1"; exon_number "3"; FPKM "1.0000000000"; frac "0.000000"; conf_lo "1.000000"; conf_hi "1.000000"; cov "0.023875";
Scaffold84493	Cufflinks	transcript	69	646	1000	+	.	gene_id "CUFF.17801"; transcript_id "CUFF.17801.1"; FPKM "1.0000000000"; frac "0.000000"; conf_lo "1.000000"; conf_hi "1.000000"; cov "0.016103";
Scaffold84493	Cufflinks	exon	69	646	1000	+	.	gene_id "CUFF.17801"; transcript_id "CUFF.17801.1"; exon_number "1"; FPKM "1.0000000000"; frac "0.000000"; conf_lo "1.000000"; conf_hi "1.000000"; cov "0.016103";
Scaffold84518	Cufflinks	transcript	1	639	1000	+	.	gene_id "CUFF.17802"; transcript_id "CUFF.17802.1"; FPKM "1.0000000000"; frac "0.000000"; conf_lo "1.000000"; conf_hi "1.000000"; cov "0.017802";
Scaffold84518	Cufflinks	exon	1	639	1000	+	.	gene_id "CUFF.17802"; transcript_id "CUFF.17802.1"; exon_number "1"; FPKM "1.0000000000"; frac "0.000000"; conf_lo "1.000000"; conf_hi "1.000000"; cov "0.017802";
Scaffold84571	Cufflinks	transcript	9	580	1000	+	.	gene_id "CUFF.17803"; transcript_id "CUFF.17803.1"; FPKM "1.0000000000"; frac "0.000000"; conf_lo "1.000000"; conf_hi "1.000000"; cov "0.015935";
Scaffold84571	Cufflinks	exon	9	580	1000	+	.	gene_id "CUFF.17803"; transcript_id "CUFF.17803.1"; exon_number "1"; FPKM "1.0000000000"; frac "0.000000"; conf_lo "1.000000"; conf_hi "1.000000"; cov "0.015935";
Scaffold84584	Cufflinks	transcript	66	322	1000	+	.	gene_id "CUFF.17804"; transcript_id "CUFF.17804.1"; FPKM "1.0000000000"; frac "0.000000"; conf_lo "1.000000"; conf_hi "1.000000"; cov "0.007160";
Scaffold84584	Cufflinks	exon	66	322	1000	+	.	gene_id "CUFF.17804"; transcript_id "CUFF.17804.1"; exon_number "1"; FPKM "1.0000000000"; frac "0.000000"; conf_lo "1.000000"; conf_hi "1.000000"; cov "0.007160";
Scaffold846	Cufflinks	transcript	1112	10063	1000	-	.	gene_id "CUFF.17805"; transcript_id "CUFF.17805.1"; FPKM "1.0000000000"; frac "0.000000"; conf_lo "1.000000"; conf_hi "1.000000"; cov "0.028165";
Scaffold846	Cufflinks	exon	1112	1460	1000	-	.	gene_id "CUFF.17805"; transcript_id "CUFF.17805.1"; exon_number "1"; FPKM "1.0000000000"; frac "0.000000"; conf_lo "1.000000"; conf_hi "1.000000"; cov "0.028165";
Scaffold846	Cufflinks	exon	4074	4162	1000	-	.	gene_id "CUFF.17805"; transcript_id "CUFF.17805.1"; exon_number "2"; FPKM "1.0000000000"; frac "0.000000"; conf_lo "1.000000"; conf_hi "1.000000"; cov "0.028165";
Scaffold846	Cufflinks	exon	8990	9170	1000	-	.	gene_id "CUFF.17805"; transcript_id "CUFF.17805.1"; exon_number "3"; FPKM "1.0000000000"; frac "0.000000"; conf_lo "1.000000"; conf_hi "1.000000"; cov "0.028165";
Scaffold846	Cufflinks	exon	9237	9692	1000	-	.	gene_id "CUFF.17805"; transcript_id "CUFF.17805.1"; exon_number "4"; FPKM "1.0000000000"; frac "0.000000"; conf_lo "1.000000"; conf_hi "1.000000"; cov "0.028165";
Scaffold846	Cufflinks	exon	9836	10063	1000	-	.	gene_id "CUFF.17805"; transcript_id "CUFF.17805.1"; exon_number "5"; FPKM "1.0000000000"; frac "0.000000"; conf_lo "1.000000"; conf_hi "1.000000"; cov "0.028165";
Scaffold846	Cufflinks	transcript	1112	4737	1000	-	.	gene_id "CUFF.17805"; transcript_id "CUFF.17805.2"; FPKM "1.0000000000"; frac "0.000000"; conf_lo "1.000000"; conf_hi "1.000000"; cov "0.028165";
Scaffold846	Cufflinks	exon	1112	1460	1000	-	.	gene_id "CUFF.17805"; transcript_id "CUFF.17805.2"; exon_number "1"; FPKM "1.0000000000"; frac "0.000000"; conf_lo "1.000000"; conf_hi "1.000000"; cov "0.028165";
Scaffold846	Cufflinks	exon	4074	4163	1000	-	.	gene_id "CUFF.17805"; transcript_id "CUFF.17805.2"; exon_number "2"; FPKM "1.0000000000"; frac "0.000000"; conf_lo "1.000000"; conf_hi "1.000000"; cov "0.028165";
Scaffold846	Cufflinks	exon	4268	4737	1000	-	.	gene_id "CUFF.17805"; transcript_id "CUFF.17805.2"; exon_number "3"; FPKM "1.0000000000"; frac "0.000000"; conf_lo "1.000000"; conf_hi "1.000000"; cov "0.028165";
Scaffold846	Cufflinks	transcript	13895	15146	1000	-	.	gene_id "CUFF.17806"; transcript_id "CUFF.17806.1"; FPKM "1.0000000000"; frac "0.000000"; conf_lo "1.000000"; conf_hi "1.000000"; cov "0.031676";
Scaffold846	Cufflinks	exon	13895	14438	1000	-	.	gene_id "CUFF.17806"; transcript_id "CUFF.17806.1"; exon_number "1"; FPKM "1.0000000000"; frac "0.000000"; conf_lo "1.000000"; conf_hi "1.000000"; cov "0.031676";
Scaffold846	Cufflinks	exon	14495	15053	1000	-	.	gene_id "CUFF.17806"; transcript_id "CUFF.17806.1"; exon_number "2"; FPKM "1.0000000000"; frac "0.000000"; conf_lo "1.000000"; conf_hi "1.000000"; cov "0.031676";
Scaffold846	Cufflinks	exon	15113	15146	1000	-	.	gene_id "CUFF.17806"; transcript_id "CUFF.17806.1"; exon_number "3"; FPKM "1.0000000000"; frac "0.000000"; conf_lo "1.000000"; conf_hi "1.000000"; cov "0.031676";
Scaffold846	Cufflinks	transcript	15521	17371	1000	+	.	gene_id "CUFF.17807"; transcript_id "CUFF.17807.1"; FPKM "1.0000000000"; frac "0.000000"; conf_lo "1.000000"; conf_hi "1.000000"; cov "0.027274";
Scaffold846	Cufflinks	exon	15521	15679	1000	+	.	gene_id "CUFF.17807"; transcript_id "CUFF.17807.1"; exon_number "1"; FPKM "1.0000000000"; frac "0.000000"; conf_lo "1.000000"; conf_hi "1.000000"; cov "0.027274";
Scaffold846	Cufflinks	exon	15736	15916	1000	+	.	gene_id "CUFF.17807"; transcript_id "CUFF.17807.1"; exon_number "2"; FPKM "1.0000000000"; frac "0.000000"; conf_lo "1.000000"; conf_hi "1.000000"; cov "0.027274";
Scaffold846	Cufflinks	exon	16145	16335	1000	+	.	gene_id "CUFF.17807"; transcript_id "CUFF.17807.1"; exon_number "3"; FPKM "1.0000000000"; frac "0.000000"; conf_lo "1.000000"; conf_hi "1.000000"; cov "0.027274";
Scaffold846	Cufflinks	exon	16535	17076	1000	+	.	gene_id "CUFF.17807"; transcript_id "CUFF.17807.1"; exon_number "4"; FPKM "1.0000000000"; frac "0.000000"; conf_lo "1.000000"; conf_hi "1.000000"; cov "0.027274";
Scaffold846	Cufflinks	exon	17150	17371	1000	+	.	gene_id "CUFF.17807"; transcript_id "CUFF.17807.1"; exon_number "5"; FPKM "1.0000000000"; frac "0.000000"; conf_lo "1.000000"; conf_hi "1.000000"; cov "0.027274";
Scaffold846	Cufflinks	transcript	16433	17371	1000	+	.	gene_id "CUFF.17807"; transcript_id "CUFF.17807.2"; FPKM "1.0000000000"; frac "0.000000"; conf_lo "1.000000"; conf_hi "1.000000"; cov "0.027274";
Scaffold846	Cufflinks	exon	16433	16473	1000	+	.	gene_id "CUFF.17807"; transcript_id "CUFF.17807.2"; exon_number "1"; FPKM "1.0000000000"; frac "0.000000"; conf_lo "1.000000"; conf_hi "1.000000"; cov "0.027274";
Scaffold846	Cufflinks	exon	16535	17371	1000	+	.	gene_id "CUFF.17807"; transcript_id "CUFF.17807.2"; exon_number "2"; FPKM "1.0000000000"; frac "0.000000"; conf_lo "1.000000"; conf_hi "1.000000"; cov "0.027274";
Scaffold846	Cufflinks	transcript	25155	25802	1000	+	.	gene_id "CUFF.17808"; transcript_id "CUFF.17808.1"; FPKM "1.0000000000"; frac "0.000000"; conf_lo "1.000000"; conf_hi "1.000000"; cov "0.018053";
Scaffold846	Cufflinks	exon	25155	25802	1000	+	.	gene_id "CUFF.17808"; transcript_id "CUFF.17808.1"; exon_number "1"; FPKM "1.0000000000"; frac "0.000000"; conf_lo "1.000000"; conf_hi "1.000000"; cov "0.018053";
Scaffold84607	Cufflinks	transcript	46	175	1000	-	.	gene_id "CUFF.17809"; transcript_id "CUFF.17809.1"; FPKM "1.0000000000"; frac "0.000000"; conf_lo "1.000000"; conf_hi "1.000000"; cov "0.003622";
Scaffold84607	Cufflinks	exon	46	175	1000	-	.	gene_id "CUFF.17809"; transcript_id "CUFF.17809.1"; exon_number "1"; FPKM "1.0000000000"; frac "0.000000"; conf_lo "1.000000"; conf_hi "1.000000"; cov "0.003622";
Scaffold84608	Cufflinks	transcript	29	639	1000	-	.	gene_id "CUFF.17810"; transcript_id "CUFF.17810.1"; FPKM "1.0000000000"; frac "0.000000"; conf_lo "1.000000"; conf_hi "1.000000"; cov "0.017022";
Scaffold84608	Cufflinks	exon	29	639	1000	-	.	gene_id "CUFF.17810"; transcript_id "CUFF.17810.1"; exon_number "1"; FPKM "1.0000000000"; frac "0.000000"; conf_lo "1.000000"; conf_hi "1.000000"; cov "0.017022";
Scaffold84648	Cufflinks	transcript	43	470	1000	+	.	gene_id "CUFF.17811"; transcript_id "CUFF.17811.1"; FPKM "1.0000000000"; frac "0.000000"; conf_lo "1.000000"; conf_hi "1.000000"; cov "0.011924";
Scaffold84648	Cufflinks	exon	43	470	1000	+	.	gene_id "CUFF.17811"; transcript_id "CUFF.17811.1"; exon_number "1"; FPKM "1.0000000000"; frac "0.000000"; conf_lo "1.000000"; conf_hi "1.000000"; cov "0.011924";
Scaffold84669	Cufflinks	transcript	212	262	1000	+	.	gene_id "CUFF.17812"; transcript_id "CUFF.17812.1"; FPKM "1.0000000000"; frac "0.000000"; conf_lo "1.000000"; conf_hi "1.000000"; cov "0.001421";
Scaffold84669	Cufflinks	exon	212	262	1000	+	.	gene_id "CUFF.17812"; transcript_id "CUFF.17812.1"; exon_number "1"; FPKM "1.0000000000"; frac "0.000000"; conf_lo "1.000000"; conf_hi "1.000000"; cov "0.001421";
Scaffold84672	Cufflinks	transcript	40	523	1000	+	.	gene_id "CUFF.17813"; transcript_id "CUFF.17813.1"; FPKM "1.0000000000"; frac "0.000000"; conf_lo "1.000000"; conf_hi "1.000000"; cov "0.013484";
Scaffold84672	Cufflinks	exon	40	523	1000	+	.	gene_id "CUFF.17813"; transcript_id "CUFF.17813.1"; exon_number "1"; FPKM "1.0000000000"; frac "0.000000"; conf_lo "1.000000"; conf_hi "1.000000"; cov "0.013484";
Scaffold847	Cufflinks	transcript	29646	30038	1000	-	.	gene_id "CUFF.17814"; transcript_id "CUFF.17814.1"; FPKM "1.0000000000"; frac "0.000000"; conf_lo "1.000000"; conf_hi "1.000000"; cov "0.010949";
Scaffold847	Cufflinks	exon	29646	30038	1000	-	.	gene_id "CUFF.17814"; transcript_id "CUFF.17814.1"; exon_number "1"; FPKM "1.0000000000"; frac "0.000000"; conf_lo "1.000000"; conf_hi "1.000000"; cov "0.010949";
Scaffold8473	Cufflinks	transcript	2277	3638	1000	+	.	gene_id "CUFF.17815"; transcript_id "CUFF.17815.1"; FPKM "1.0000000000"; frac "0.000000"; conf_lo "1.000000"; conf_hi "1.000000"; cov "0.037944";
Scaffold8473	Cufflinks	exon	2277	3638	1000	+	.	gene_id "CUFF.17815"; transcript_id "CUFF.17815.1"; exon_number "1"; FPKM "1.0000000000"; frac "0.000000"; conf_lo "1.000000"; conf_hi "1.000000"; cov "0.037944";
Scaffold848	Cufflinks	transcript	4556	11050	1000	+	.	gene_id "CUFF.17816"; transcript_id "CUFF.17816.1"; FPKM "1.0000000000"; frac "0.000000"; conf_lo "1.000000"; conf_hi "1.000000"; cov "0.046084";
Scaffold848	Cufflinks	exon	4556	5061	1000	+	.	gene_id "CUFF.17816"; transcript_id "CUFF.17816.1"; exon_number "1"; FPKM "1.0000000000"; frac "0.000000"; conf_lo "1.000000"; conf_hi "1.000000"; cov "0.046084";
Scaffold848	Cufflinks	exon	5128	5354	1000	+	.	gene_id "CUFF.17816"; transcript_id "CUFF.17816.1"; exon_number "2"; FPKM "1.0000000000"; frac "0.000000"; conf_lo "1.000000"; conf_hi "1.000000"; cov "0.046084";
Scaffold848	Cufflinks	exon	5450	5584	1000	+	.	gene_id "CUFF.17816"; transcript_id "CUFF.17816.1"; exon_number "3"; FPKM "1.0000000000"; frac "0.000000"; conf_lo "1.000000"; conf_hi "1.000000"; cov "0.046084";
Scaffold848	Cufflinks	exon	9350	11050	1000	+	.	gene_id "CUFF.17816"; transcript_id "CUFF.17816.1"; exon_number "4"; FPKM "1.0000000000"; frac "0.000000"; conf_lo "1.000000"; conf_hi "1.000000"; cov "0.046084";
Scaffold848	Cufflinks	transcript	4556	11050	1000	+	.	gene_id "CUFF.17816"; transcript_id "CUFF.17816.2"; FPKM "1.0000000000"; frac "0.000000"; conf_lo "1.000000"; conf_hi "1.000000"; cov "0.046084";
Scaffold848	Cufflinks	exon	4556	5061	1000	+	.	gene_id "CUFF.17816"; transcript_id "CUFF.17816.2"; exon_number "1"; FPKM "1.0000000000"; frac "0.000000"; conf_lo "1.000000"; conf_hi "1.000000"; cov "0.046084";
Scaffold848	Cufflinks	exon	5128	5354	1000	+	.	gene_id "CUFF.17816"; transcript_id "CUFF.17816.2"; exon_number "2"; FPKM "1.0000000000"; frac "0.000000"; conf_lo "1.000000"; conf_hi "1.000000"; cov "0.046084";
Scaffold848	Cufflinks	exon	5453	5584	1000	+	.	gene_id "CUFF.17816"; transcript_id "CUFF.17816.2"; exon_number "3"; FPKM "1.0000000000"; frac "0.000000"; conf_lo "1.000000"; conf_hi "1.000000"; cov "0.046084";
Scaffold848	Cufflinks	exon	9350	11050	1000	+	.	gene_id "CUFF.17816"; transcript_id "CUFF.17816.2"; exon_number "4"; FPKM "1.0000000000"; frac "0.000000"; conf_lo "1.000000"; conf_hi "1.000000"; cov "0.046084";
Scaffold848	Cufflinks	transcript	4604	12619	1000	+	.	gene_id "CUFF.17816"; transcript_id "CUFF.17816.3"; FPKM "1.0000000000"; frac "0.000000"; conf_lo "1.000000"; conf_hi "1.000000"; cov "0.046084";
Scaffold848	Cufflinks	exon	4604	5061	1000	+	.	gene_id "CUFF.17816"; transcript_id "CUFF.17816.3"; exon_number "1"; FPKM "1.0000000000"; frac "0.000000"; conf_lo "1.000000"; conf_hi "1.000000"; cov "0.046084";
Scaffold848	Cufflinks	exon	5128	5354	1000	+	.	gene_id "CUFF.17816"; transcript_id "CUFF.17816.3"; exon_number "2"; FPKM "1.0000000000"; frac "0.000000"; conf_lo "1.000000"; conf_hi "1.000000"; cov "0.046084";
Scaffold848	Cufflinks	exon	5453	5584	1000	+	.	gene_id "CUFF.17816"; transcript_id "CUFF.17816.3"; exon_number "3"; FPKM "1.0000000000"; frac "0.000000"; conf_lo "1.000000"; conf_hi "1.000000"; cov "0.046084";
Scaffold848	Cufflinks	exon	9500	9726	1000	+	.	gene_id "CUFF.17816"; transcript_id "CUFF.17816.3"; exon_number "4"; FPKM "1.0000000000"; frac "0.000000"; conf_lo "1.000000"; conf_hi "1.000000"; cov "0.046084";
Scaffold848	Cufflinks	exon	12282	12619	1000	+	.	gene_id "CUFF.17816"; transcript_id "CUFF.17816.3"; exon_number "5"; FPKM "1.0000000000"; frac "0.000000"; conf_lo "1.000000"; conf_hi "1.000000"; cov "0.046084";
Scaffold848	Cufflinks	transcript	12612	22751	1000	-	.	gene_id "CUFF.17817"; transcript_id "CUFF.17817.1"; FPKM "1.0000000000"; frac "0.000000"; conf_lo "1.000000"; conf_hi "1.000000"; cov "0.046084";
Scaffold848	Cufflinks	exon	12612	12688	1000	-	.	gene_id "CUFF.17817"; transcript_id "CUFF.17817.1"; exon_number "1"; FPKM "1.0000000000"; frac "0.000000"; conf_lo "1.000000"; conf_hi "1.000000"; cov "0.046084";
Scaffold848	Cufflinks	exon	16210	16508	1000	-	.	gene_id "CUFF.17817"; transcript_id "CUFF.17817.1"; exon_number "2"; FPKM "1.0000000000"; frac "0.000000"; conf_lo "1.000000"; conf_hi "1.000000"; cov "0.046084";
Scaffold848	Cufflinks	exon	16578	16959	1000	-	.	gene_id "CUFF.17817"; transcript_id "CUFF.17817.1"; exon_number "3"; FPKM "1.0000000000"; frac "0.000000"; conf_lo "1.000000"; conf_hi "1.000000"; cov "0.046084";
Scaffold848	Cufflinks	exon	17022	17348	1000	-	.	gene_id "CUFF.17817"; transcript_id "CUFF.17817.1"; exon_number "4"; FPKM "1.0000000000"; frac "0.000000"; conf_lo "1.000000"; conf_hi "1.000000"; cov "0.046084";
Scaffold848	Cufflinks	exon	17429	17676	1000	-	.	gene_id "CUFF.17817"; transcript_id "CUFF.17817.1"; exon_number "5"; FPKM "1.0000000000"; frac "0.000000"; conf_lo "1.000000"; conf_hi "1.000000"; cov "0.046084";
Scaffold848	Cufflinks	exon	22711	22751	1000	-	.	gene_id "CUFF.17817"; transcript_id "CUFF.17817.1"; exon_number "6"; FPKM "1.0000000000"; frac "0.000000"; conf_lo "1.000000"; conf_hi "1.000000"; cov "0.046084";
Scaffold848	Cufflinks	transcript	24897	28377	1000	-	.	gene_id "CUFF.17818"; transcript_id "CUFF.17818.1"; FPKM "1.0000000000"; frac "0.000000"; conf_lo "1.000000"; conf_hi "1.000000"; cov "0.019139";
Scaffold848	Cufflinks	exon	24897	25552	1000	-	.	gene_id "CUFF.17818"; transcript_id "CUFF.17818.1"; exon_number "1"; FPKM "1.0000000000"; frac "0.000000"; conf_lo "1.000000"; conf_hi "1.000000"; cov "0.019139";
Scaffold848	Cufflinks	exon	28347	28377	1000	-	.	gene_id "CUFF.17818"; transcript_id "CUFF.17818.1"; exon_number "2"; FPKM "1.0000000000"; frac "0.000000"; conf_lo "1.000000"; conf_hi "1.000000"; cov "0.019139";
Scaffold848	Cufflinks	transcript	47443	48733	1000	-	.	gene_id "CUFF.17819"; transcript_id "CUFF.17819.1"; FPKM "1.0000000000"; frac "0.000000"; conf_lo "1.000000"; conf_hi "1.000000"; cov "0.014542";
Scaffold848	Cufflinks	exon	47443	47609	1000	-	.	gene_id "CUFF.17819"; transcript_id "CUFF.17819.1"; exon_number "1"; FPKM "1.0000000000"; frac "0.000000"; conf_lo "1.000000"; conf_hi "1.000000"; cov "0.014542";
Scaffold848	Cufflinks	exon	48379	48733	1000	-	.	gene_id "CUFF.17819"; transcript_id "CUFF.17819.1"; exon_number "2"; FPKM "1.0000000000"; frac "0.000000"; conf_lo "1.000000"; conf_hi "1.000000"; cov "0.014542";
Scaffold849	Cufflinks	transcript	19683	21214	1000	+	.	gene_id "CUFF.17820"; transcript_id "CUFF.17820.1"; FPKM "1.0000000000"; frac "0.000000"; conf_lo "1.000000"; conf_hi "1.000000"; cov "0.006770";
Scaffold849	Cufflinks	exon	19683	19693	1000	+	.	gene_id "CUFF.17820"; transcript_id "CUFF.17820.1"; exon_number "1"; FPKM "1.0000000000"; frac "0.000000"; conf_lo "1.000000"; conf_hi "1.000000"; cov "0.006770";
Scaffold849	Cufflinks	exon	20983	21214	1000	+	.	gene_id "CUFF.17820"; transcript_id "CUFF.17820.1"; exon_number "2"; FPKM "1.0000000000"; frac "0.000000"; conf_lo "1.000000"; conf_hi "1.000000"; cov "0.006770";
Scaffold849	Cufflinks	transcript	31247	37208	1000	-	.	gene_id "CUFF.17821"; transcript_id "CUFF.17821.1"; FPKM "1.0000000000"; frac "0.000000"; conf_lo "1.000000"; conf_hi "1.000000"; cov "0.024377";
Scaffold849	Cufflinks	exon	31247	31577	1000	-	.	gene_id "CUFF.17821"; transcript_id "CUFF.17821.1"; exon_number "1"; FPKM "1.0000000000"; frac "0.000000"; conf_lo "1.000000"; conf_hi "1.000000"; cov "0.024377";
Scaffold849	Cufflinks	exon	31641	31859	1000	-	.	gene_id "CUFF.17821"; transcript_id "CUFF.17821.1"; exon_number "2"; FPKM "1.0000000000"; frac "0.000000"; conf_lo "1.000000"; conf_hi "1.000000"; cov "0.024377";
Scaffold849	Cufflinks	exon	36884	37208	1000	-	.	gene_id "CUFF.17821"; transcript_id "CUFF.17821.1"; exon_number "3"; FPKM "1.0000000000"; frac "0.000000"; conf_lo "1.000000"; conf_hi "1.000000"; cov "0.024377";
Scaffold84915	Cufflinks	transcript	45	606	1000	+	.	gene_id "CUFF.17822"; transcript_id "CUFF.17822.1"; FPKM "1.0000000000"; frac "0.000000"; conf_lo "1.000000"; conf_hi "1.000000"; cov "0.015657";
Scaffold84915	Cufflinks	exon	45	606	1000	+	.	gene_id "CUFF.17822"; transcript_id "CUFF.17822.1"; exon_number "1"; FPKM "1.0000000000"; frac "0.000000"; conf_lo "1.000000"; conf_hi "1.000000"; cov "0.015657";
Scaffold84940	Cufflinks	transcript	207	724	1000	+	.	gene_id "CUFF.17823"; transcript_id "CUFF.17823.1"; FPKM "1.0000000000"; frac "0.000000"; conf_lo "1.000000"; conf_hi "1.000000"; cov "0.014431";
Scaffold84940	Cufflinks	exon	207	724	1000	+	.	gene_id "CUFF.17823"; transcript_id "CUFF.17823.1"; exon_number "1"; FPKM "1.0000000000"; frac "0.000000"; conf_lo "1.000000"; conf_hi "1.000000"; cov "0.014431";
Scaffold85	Cufflinks	transcript	2961	10292	1000	-	.	gene_id "CUFF.17824"; transcript_id "CUFF.17824.1"; FPKM "1.0000000000"; frac "0.000000"; conf_lo "1.000000"; conf_hi "1.000000"; cov "0.019278";
Scaffold85	Cufflinks	exon	2961	3674	1000	-	.	gene_id "CUFF.17824"; transcript_id "CUFF.17824.1"; exon_number "1"; FPKM "1.0000000000"; frac "0.000000"; conf_lo "1.000000"; conf_hi "1.000000"; cov "0.019278";
Scaffold85	Cufflinks	exon	4056	4250	1000	-	.	gene_id "CUFF.17824"; transcript_id "CUFF.17824.1"; exon_number "2"; FPKM "1.0000000000"; frac "0.000000"; conf_lo "1.000000"; conf_hi "1.000000"; cov "0.019278";
Scaffold85	Cufflinks	exon	10187	10292	1000	-	.	gene_id "CUFF.17824"; transcript_id "CUFF.17824.1"; exon_number "3"; FPKM "1.0000000000"; frac "0.000000"; conf_lo "1.000000"; conf_hi "1.000000"; cov "0.019278";
Scaffold85	Cufflinks	transcript	2961	5388	1000	-	.	gene_id "CUFF.17824"; transcript_id "CUFF.17824.2"; FPKM "1.0000000000"; frac "0.000000"; conf_lo "1.000000"; conf_hi "1.000000"; cov "0.019278";
Scaffold85	Cufflinks	exon	2961	3674	1000	-	.	gene_id "CUFF.17824"; transcript_id "CUFF.17824.2"; exon_number "1"; FPKM "1.0000000000"; frac "0.000000"; conf_lo "1.000000"; conf_hi "1.000000"; cov "0.019278";
Scaffold85	Cufflinks	exon	4056	4250	1000	-	.	gene_id "CUFF.17824"; transcript_id "CUFF.17824.2"; exon_number "2"; FPKM "1.0000000000"; frac "0.000000"; conf_lo "1.000000"; conf_hi "1.000000"; cov "0.019278";
Scaffold85	Cufflinks	exon	5350	5388	1000	-	.	gene_id "CUFF.17824"; transcript_id "CUFF.17824.2"; exon_number "3"; FPKM "1.0000000000"; frac "0.000000"; conf_lo "1.000000"; conf_hi "1.000000"; cov "0.019278";
Scaffold85	Cufflinks	transcript	29298	47555	1000	+	.	gene_id "CUFF.17825"; transcript_id "CUFF.17825.1"; FPKM "1.0000000000"; frac "0.000000"; conf_lo "1.000000"; conf_hi "1.000000"; cov "0.082672";
Scaffold85	Cufflinks	exon	29298	29376	1000	+	.	gene_id "CUFF.17825"; transcript_id "CUFF.17825.1"; exon_number "1"; FPKM "1.0000000000"; frac "0.000000"; conf_lo "1.000000"; conf_hi "1.000000"; cov "0.082672";
Scaffold85	Cufflinks	exon	31388	31445	1000	+	.	gene_id "CUFF.17825"; transcript_id "CUFF.17825.1"; exon_number "2"; FPKM "1.0000000000"; frac "0.000000"; conf_lo "1.000000"; conf_hi "1.000000"; cov "0.082672";
Scaffold85	Cufflinks	exon	40216	40646	1000	+	.	gene_id "CUFF.17825"; transcript_id "CUFF.17825.1"; exon_number "3"; FPKM "1.0000000000"; frac "0.000000"; conf_lo "1.000000"; conf_hi "1.000000"; cov "0.082672";
Scaffold85	Cufflinks	exon	40716	40938	1000	+	.	gene_id "CUFF.17825"; transcript_id "CUFF.17825.1"; exon_number "4"; FPKM "1.0000000000"; frac "0.000000"; conf_lo "1.000000"; conf_hi "1.000000"; cov "0.082672";
Scaffold85	Cufflinks	exon	41005	41141	1000	+	.	gene_id "CUFF.17825"; transcript_id "CUFF.17825.1"; exon_number "5"; FPKM "1.0000000000"; frac "0.000000"; conf_lo "1.000000"; conf_hi "1.000000"; cov "0.082672";
Scaffold85	Cufflinks	exon	44331	44483	1000	+	.	gene_id "CUFF.17825"; transcript_id "CUFF.17825.1"; exon_number "6"; FPKM "1.0000000000"; frac "0.000000"; conf_lo "1.000000"; conf_hi "1.000000"; cov "0.082672";
Scaffold85	Cufflinks	exon	44552	44732	1000	+	.	gene_id "CUFF.17825"; transcript_id "CUFF.17825.1"; exon_number "7"; FPKM "1.0000000000"; frac "0.000000"; conf_lo "1.000000"; conf_hi "1.000000"; cov "0.082672";
Scaffold85	Cufflinks	exon	44799	44938	1000	+	.	gene_id "CUFF.17825"; transcript_id "CUFF.17825.1"; exon_number "8"; FPKM "1.0000000000"; frac "0.000000"; conf_lo "1.000000"; conf_hi "1.000000"; cov "0.082672";
Scaffold85	Cufflinks	exon	44999	47555	1000	+	.	gene_id "CUFF.17825"; transcript_id "CUFF.17825.1"; exon_number "9"; FPKM "1.0000000000"; frac "0.000000"; conf_lo "1.000000"; conf_hi "1.000000"; cov "0.082672";
Scaffold85	Cufflinks	transcript	62548	63497	1000	-	.	gene_id "CUFF.17826"; transcript_id "CUFF.17826.1"; FPKM "1.0000000000"; frac "0.000000"; conf_lo "1.000000"; conf_hi "1.000000"; cov "0.022050";
Scaffold85	Cufflinks	exon	62548	63497	1000	-	.	gene_id "CUFF.17826"; transcript_id "CUFF.17826.1"; exon_number "1"; FPKM "1.0000000000"; frac "0.000000"; conf_lo "1.000000"; conf_hi "1.000000"; cov "0.022050";
Scaffold85	Cufflinks	transcript	62548	63497	1000	-	.	gene_id "CUFF.17826"; transcript_id "CUFF.17826.2"; FPKM "1.0000000000"; frac "0.000000"; conf_lo "1.000000"; conf_hi "1.000000"; cov "0.022050";
Scaffold85	Cufflinks	exon	62548	62575	1000	-	.	gene_id "CUFF.17826"; transcript_id "CUFF.17826.2"; exon_number "1"; FPKM "1.0000000000"; frac "0.000000"; conf_lo "1.000000"; conf_hi "1.000000"; cov "0.022050";
Scaffold85	Cufflinks	exon	62893	63497	1000	-	.	gene_id "CUFF.17826"; transcript_id "CUFF.17826.2"; exon_number "2"; FPKM "1.0000000000"; frac "0.000000"; conf_lo "1.000000"; conf_hi "1.000000"; cov "0.022050";
Scaffold85	Cufflinks	transcript	63738	67409	1000	+	.	gene_id "CUFF.17827"; transcript_id "CUFF.17827.1"; FPKM "1.0000000000"; frac "0.000000"; conf_lo "1.000000"; conf_hi "1.000000"; cov "0.018169";
Scaffold85	Cufflinks	exon	63738	63799	1000	+	.	gene_id "CUFF.17827"; transcript_id "CUFF.17827.1"; exon_number "1"; FPKM "1.0000000000"; frac "0.000000"; conf_lo "1.000000"; conf_hi "1.000000"; cov "0.018169";
Scaffold85	Cufflinks	exon	66749	66910	1000	+	.	gene_id "CUFF.17827"; transcript_id "CUFF.17827.1"; exon_number "2"; FPKM "1.0000000000"; frac "0.000000"; conf_lo "1.000000"; conf_hi "1.000000"; cov "0.018169";
Scaffold85	Cufflinks	exon	66968	67139	1000	+	.	gene_id "CUFF.17827"; transcript_id "CUFF.17827.1"; exon_number "3"; FPKM "1.0000000000"; frac "0.000000"; conf_lo "1.000000"; conf_hi "1.000000"; cov "0.018169";
Scaffold85	Cufflinks	exon	67232	67409	1000	+	.	gene_id "CUFF.17827"; transcript_id "CUFF.17827.1"; exon_number "4"; FPKM "1.0000000000"; frac "0.000000"; conf_lo "1.000000"; conf_hi "1.000000"; cov "0.018169";
Scaffold85	Cufflinks	transcript	63740	75668	1000	+	.	gene_id "CUFF.17827"; transcript_id "CUFF.17827.2"; FPKM "1.0000000000"; frac "0.000000"; conf_lo "1.000000"; conf_hi "1.000000"; cov "0.018169";
Scaffold85	Cufflinks	exon	63740	63799	1000	+	.	gene_id "CUFF.17827"; transcript_id "CUFF.17827.2"; exon_number "1"; FPKM "1.0000000000"; frac "0.000000"; conf_lo "1.000000"; conf_hi "1.000000"; cov "0.018169";
Scaffold85	Cufflinks	exon	66701	66910	1000	+	.	gene_id "CUFF.17827"; transcript_id "CUFF.17827.2"; exon_number "2"; FPKM "1.0000000000"; frac "0.000000"; conf_lo "1.000000"; conf_hi "1.000000"; cov "0.018169";
Scaffold85	Cufflinks	exon	66968	67139	1000	+	.	gene_id "CUFF.17827"; transcript_id "CUFF.17827.2"; exon_number "3"; FPKM "1.0000000000"; frac "0.000000"; conf_lo "1.000000"; conf_hi "1.000000"; cov "0.018169";
Scaffold85	Cufflinks	exon	70550	70669	1000	+	.	gene_id "CUFF.17827"; transcript_id "CUFF.17827.2"; exon_number "4"; FPKM "1.0000000000"; frac "0.000000"; conf_lo "1.000000"; conf_hi "1.000000"; cov "0.018169";
Scaffold85	Cufflinks	exon	70746	71158	1000	+	.	gene_id "CUFF.17827"; transcript_id "CUFF.17827.2"; exon_number "5"; FPKM "1.0000000000"; frac "0.000000"; conf_lo "1.000000"; conf_hi "1.000000"; cov "0.018169";
Scaffold85	Cufflinks	exon	74720	74948	1000	+	.	gene_id "CUFF.17827"; transcript_id "CUFF.17827.2"; exon_number "6"; FPKM "1.0000000000"; frac "0.000000"; conf_lo "1.000000"; conf_hi "1.000000"; cov "0.018169";
Scaffold85	Cufflinks	exon	75016	75036	1000	+	.	gene_id "CUFF.17827"; transcript_id "CUFF.17827.2"; exon_number "7"; FPKM "1.0000000000"; frac "0.000000"; conf_lo "1.000000"; conf_hi "1.000000"; cov "0.018169";
Scaffold85	Cufflinks	exon	75649	75668	1000	+	.	gene_id "CUFF.17827"; transcript_id "CUFF.17827.2"; exon_number "8"; FPKM "1.0000000000"; frac "0.000000"; conf_lo "1.000000"; conf_hi "1.000000"; cov "0.018169";
Scaffold85	Cufflinks	transcript	67915	71217	1000	+	.	gene_id "CUFF.17827"; transcript_id "CUFF.17827.3"; FPKM "1.0000000000"; frac "0.000000"; conf_lo "1.000000"; conf_hi "1.000000"; cov "0.018169";
Scaffold85	Cufflinks	exon	67915	68201	1000	+	.	gene_id "CUFF.17827"; transcript_id "CUFF.17827.3"; exon_number "1"; FPKM "1.0000000000"; frac "0.000000"; conf_lo "1.000000"; conf_hi "1.000000"; cov "0.018169";
Scaffold85	Cufflinks	exon	70437	70461	1000	+	.	gene_id "CUFF.17827"; transcript_id "CUFF.17827.3"; exon_number "2"; FPKM "1.0000000000"; frac "0.000000"; conf_lo "1.000000"; conf_hi "1.000000"; cov "0.018169";
Scaffold85	Cufflinks	exon	70550	70669	1000	+	.	gene_id "CUFF.17827"; transcript_id "CUFF.17827.3"; exon_number "3"; FPKM "1.0000000000"; frac "0.000000"; conf_lo "1.000000"; conf_hi "1.000000"; cov "0.018169";
Scaffold85	Cufflinks	exon	70746	71024	1000	+	.	gene_id "CUFF.17827"; transcript_id "CUFF.17827.3"; exon_number "4"; FPKM "1.0000000000"; frac "0.000000"; conf_lo "1.000000"; conf_hi "1.000000"; cov "0.018169";
Scaffold85	Cufflinks	exon	71104	71217	1000	+	.	gene_id "CUFF.17827"; transcript_id "CUFF.17827.3"; exon_number "5"; FPKM "1.0000000000"; frac "0.000000"; conf_lo "1.000000"; conf_hi "1.000000"; cov "0.018169";
Scaffold85	Cufflinks	transcript	67915	72026	1000	+	.	gene_id "CUFF.17827"; transcript_id "CUFF.17827.4"; FPKM "1.0000000000"; frac "0.000000"; conf_lo "1.000000"; conf_hi "1.000000"; cov "0.018169";
Scaffold85	Cufflinks	exon	67915	68201	1000	+	.	gene_id "CUFF.17827"; transcript_id "CUFF.17827.4"; exon_number "1"; FPKM "1.0000000000"; frac "0.000000"; conf_lo "1.000000"; conf_hi "1.000000"; cov "0.018169";
Scaffold85	Cufflinks	exon	71827	71854	1000	+	.	gene_id "CUFF.17827"; transcript_id "CUFF.17827.4"; exon_number "2"; FPKM "1.0000000000"; frac "0.000000"; conf_lo "1.000000"; conf_hi "1.000000"; cov "0.018169";
Scaffold85	Cufflinks	exon	71942	72026	1000	+	.	gene_id "CUFF.17827"; transcript_id "CUFF.17827.4"; exon_number "3"; FPKM "1.0000000000"; frac "0.000000"; conf_lo "1.000000"; conf_hi "1.000000"; cov "0.018169";
Scaffold85	Cufflinks	transcript	74703	75240	1000	+	.	gene_id "CUFF.17827"; transcript_id "CUFF.17827.5"; FPKM "1.0000000000"; frac "0.000000"; conf_lo "1.000000"; conf_hi "1.000000"; cov "0.018169";
Scaffold85	Cufflinks	exon	74703	74948	1000	+	.	gene_id "CUFF.17827"; transcript_id "CUFF.17827.5"; exon_number "1"; FPKM "1.0000000000"; frac "0.000000"; conf_lo "1.000000"; conf_hi "1.000000"; cov "0.018169";
Scaffold85	Cufflinks	exon	75016	75240	1000	+	.	gene_id "CUFF.17827"; transcript_id "CUFF.17827.5"; exon_number "2"; FPKM "1.0000000000"; frac "0.000000"; conf_lo "1.000000"; conf_hi "1.000000"; cov "0.018169";
Scaffold85	Cufflinks	transcript	74703	75372	1000	+	.	gene_id "CUFF.17827"; transcript_id "CUFF.17827.6"; FPKM "1.0000000000"; frac "0.000000"; conf_lo "1.000000"; conf_hi "1.000000"; cov "0.018169";
Scaffold85	Cufflinks	exon	74703	74948	1000	+	.	gene_id "CUFF.17827"; transcript_id "CUFF.17827.6"; exon_number "1"; FPKM "1.0000000000"; frac "0.000000"; conf_lo "1.000000"; conf_hi "1.000000"; cov "0.018169";
Scaffold85	Cufflinks	exon	75016	75036	1000	+	.	gene_id "CUFF.17827"; transcript_id "CUFF.17827.6"; exon_number "2"; FPKM "1.0000000000"; frac "0.000000"; conf_lo "1.000000"; conf_hi "1.000000"; cov "0.018169";
Scaffold85	Cufflinks	exon	75242	75372	1000	+	.	gene_id "CUFF.17827"; transcript_id "CUFF.17827.6"; exon_number "3"; FPKM "1.0000000000"; frac "0.000000"; conf_lo "1.000000"; conf_hi "1.000000"; cov "0.018169";
Scaffold85	Cufflinks	transcript	128608	149200	1000	+	.	gene_id "CUFF.17828"; transcript_id "CUFF.17828.1"; FPKM "1.0000000000"; frac "0.000000"; conf_lo "1.000000"; conf_hi "1.000000"; cov "0.048656";
Scaffold85	Cufflinks	exon	128608	128941	1000	+	.	gene_id "CUFF.17828"; transcript_id "CUFF.17828.1"; exon_number "1"; FPKM "1.0000000000"; frac "0.000000"; conf_lo "1.000000"; conf_hi "1.000000"; cov "0.048656";
Scaffold85	Cufflinks	exon	131373	131430	1000	+	.	gene_id "CUFF.17828"; transcript_id "CUFF.17828.1"; exon_number "2"; FPKM "1.0000000000"; frac "0.000000"; conf_lo "1.000000"; conf_hi "1.000000"; cov "0.048656";
Scaffold85	Cufflinks	exon	131493	131657	1000	+	.	gene_id "CUFF.17828"; transcript_id "CUFF.17828.1"; exon_number "3"; FPKM "1.0000000000"; frac "0.000000"; conf_lo "1.000000"; conf_hi "1.000000"; cov "0.048656";
Scaffold85	Cufflinks	exon	136181	136656	1000	+	.	gene_id "CUFF.17828"; transcript_id "CUFF.17828.1"; exon_number "4"; FPKM "1.0000000000"; frac "0.000000"; conf_lo "1.000000"; conf_hi "1.000000"; cov "0.048656";
Scaffold85	Cufflinks	exon	139117	139301	1000	+	.	gene_id "CUFF.17828"; transcript_id "CUFF.17828.1"; exon_number "5"; FPKM "1.0000000000"; frac "0.000000"; conf_lo "1.000000"; conf_hi "1.000000"; cov "0.048656";
Scaffold85	Cufflinks	exon	139730	139925	1000	+	.	gene_id "CUFF.17828"; transcript_id "CUFF.17828.1"; exon_number "6"; FPKM "1.0000000000"; frac "0.000000"; conf_lo "1.000000"; conf_hi "1.000000"; cov "0.048656";
Scaffold85	Cufflinks	exon	139987	140199	1000	+	.	gene_id "CUFF.17828"; transcript_id "CUFF.17828.1"; exon_number "7"; FPKM "1.0000000000"; frac "0.000000"; conf_lo "1.000000"; conf_hi "1.000000"; cov "0.048656";
Scaffold85	Cufflinks	exon	142577	142807	1000	+	.	gene_id "CUFF.17828"; transcript_id "CUFF.17828.1"; exon_number "8"; FPKM "1.0000000000"; frac "0.000000"; conf_lo "1.000000"; conf_hi "1.000000"; cov "0.048656";
Scaffold85	Cufflinks	exon	145313	145486	1000	+	.	gene_id "CUFF.17828"; transcript_id "CUFF.17828.1"; exon_number "9"; FPKM "1.0000000000"; frac "0.000000"; conf_lo "1.000000"; conf_hi "1.000000"; cov "0.048656";
Scaffold85	Cufflinks	exon	145548	145760	1000	+	.	gene_id "CUFF.17828"; transcript_id "CUFF.17828.1"; exon_number "10"; FPKM "1.0000000000"; frac "0.000000"; conf_lo "1.000000"; conf_hi "1.000000"; cov "0.048656";
Scaffold85	Cufflinks	exon	148469	148699	1000	+	.	gene_id "CUFF.17828"; transcript_id "CUFF.17828.1"; exon_number "11"; FPKM "1.0000000000"; frac "0.000000"; conf_lo "1.000000"; conf_hi "1.000000"; cov "0.048656";
Scaffold85	Cufflinks	exon	148769	149200	1000	+	.	gene_id "CUFF.17828"; transcript_id "CUFF.17828.1"; exon_number "12"; FPKM "1.0000000000"; frac "0.000000"; conf_lo "1.000000"; conf_hi "1.000000"; cov "0.048656";
Scaffold85	Cufflinks	transcript	149002	149586	1000	-	.	gene_id "CUFF.17829"; transcript_id "CUFF.17829.1"; FPKM "1.0000000000"; frac "0.000000"; conf_lo "1.000000"; conf_hi "1.000000"; cov "0.048656";
Scaffold85	Cufflinks	exon	149002	149586	1000	-	.	gene_id "CUFF.17829"; transcript_id "CUFF.17829.1"; exon_number "1"; FPKM "1.0000000000"; frac "0.000000"; conf_lo "1.000000"; conf_hi "1.000000"; cov "0.048656";
Scaffold85	Cufflinks	transcript	156326	167913	1000	-	.	gene_id "CUFF.17830"; transcript_id "CUFF.17830.1"; FPKM "1.0000000000"; frac "0.000000"; conf_lo "1.000000"; conf_hi "1.000000"; cov "0.034257";
Scaffold85	Cufflinks	exon	156326	157067	1000	-	.	gene_id "CUFF.17830"; transcript_id "CUFF.17830.1"; exon_number "1"; FPKM "1.0000000000"; frac "0.000000"; conf_lo "1.000000"; conf_hi "1.000000"; cov "0.034257";
Scaffold85	Cufflinks	exon	157155	157244	1000	-	.	gene_id "CUFF.17830"; transcript_id "CUFF.17830.1"; exon_number "2"; FPKM "1.0000000000"; frac "0.000000"; conf_lo "1.000000"; conf_hi "1.000000"; cov "0.034257";
Scaffold85	Cufflinks	exon	165765	167913	1000	-	.	gene_id "CUFF.17830"; transcript_id "CUFF.17830.1"; exon_number "3"; FPKM "1.0000000000"; frac "0.000000"; conf_lo "1.000000"; conf_hi "1.000000"; cov "0.034257";
Scaffold85	Cufflinks	transcript	168914	169390	1000	+	.	gene_id "CUFF.17831"; transcript_id "CUFF.17831.1"; FPKM "1.0000000000"; frac "0.000000"; conf_lo "1.000000"; conf_hi "1.000000"; cov "0.013289";
Scaffold85	Cufflinks	exon	168914	169390	1000	+	.	gene_id "CUFF.17831"; transcript_id "CUFF.17831.1"; exon_number "1"; FPKM "1.0000000000"; frac "0.000000"; conf_lo "1.000000"; conf_hi "1.000000"; cov "0.013289";
Scaffold85	Cufflinks	transcript	173340	174674	1000	-	.	gene_id "CUFF.17832"; transcript_id "CUFF.17832.1"; FPKM "1.0000000000"; frac "0.000000"; conf_lo "1.000000"; conf_hi "1.000000"; cov "0.037192";
Scaffold85	Cufflinks	exon	173340	174674	1000	-	.	gene_id "CUFF.17832"; transcript_id "CUFF.17832.1"; exon_number "1"; FPKM "1.0000000000"; frac "0.000000"; conf_lo "1.000000"; conf_hi "1.000000"; cov "0.037192";
Scaffold85	Cufflinks	transcript	183016	184692	1000	-	.	gene_id "CUFF.17833"; transcript_id "CUFF.17833.1"; FPKM "1.0000000000"; frac "0.000000"; conf_lo "1.000000"; conf_hi "1.000000"; cov "0.033333";
Scaffold85	Cufflinks	exon	183016	183816	1000	-	.	gene_id "CUFF.17833"; transcript_id "CUFF.17833.1"; exon_number "1"; FPKM "1.0000000000"; frac "0.000000"; conf_lo "1.000000"; conf_hi "1.000000"; cov "0.033333";
Scaffold85	Cufflinks	exon	183973	184178	1000	-	.	gene_id "CUFF.17833"; transcript_id "CUFF.17833.1"; exon_number "2"; FPKM "1.0000000000"; frac "0.000000"; conf_lo "1.000000"; conf_hi "1.000000"; cov "0.033333";
Scaffold85	Cufflinks	exon	184291	184692	1000	-	.	gene_id "CUFF.17833"; transcript_id "CUFF.17833.1"; exon_number "3"; FPKM "1.0000000000"; frac "0.000000"; conf_lo "1.000000"; conf_hi "1.000000"; cov "0.033333";
Scaffold85	Cufflinks	transcript	216114	216203	1000	-	.	gene_id "CUFF.17834"; transcript_id "CUFF.17834.1"; FPKM "1.0000000000"; frac "0.000000"; conf_lo "1.000000"; conf_hi "1.000000"; cov "0.002507";
Scaffold85	Cufflinks	exon	216114	216203	1000	-	.	gene_id "CUFF.17834"; transcript_id "CUFF.17834.1"; exon_number "1"; FPKM "1.0000000000"; frac "0.000000"; conf_lo "1.000000"; conf_hi "1.000000"; cov "0.002507";
Scaffold85	Cufflinks	transcript	231628	259997	250	+	.	gene_id "CUFF.17835"; transcript_id "CUFF.17835.1"; FPKM "0.2500000000"; frac "0.000000"; conf_lo "0.250000"; conf_hi "0.250000"; cov "0.009281";
Scaffold85	Cufflinks	exon	231628	231646	250	+	.	gene_id "CUFF.17835"; transcript_id "CUFF.17835.1"; exon_number "1"; FPKM "0.2500000000"; frac "0.000000"; conf_lo "0.250000"; conf_hi "0.250000"; cov "0.009281";
Scaffold85	Cufflinks	exon	232849	232892	250	+	.	gene_id "CUFF.17835"; transcript_id "CUFF.17835.1"; exon_number "2"; FPKM "0.2500000000"; frac "0.000000"; conf_lo "0.250000"; conf_hi "0.250000"; cov "0.009281";
Scaffold85	Cufflinks	exon	238769	238836	250	+	.	gene_id "CUFF.17835"; transcript_id "CUFF.17835.1"; exon_number "3"; FPKM "0.2500000000"; frac "0.000000"; conf_lo "0.250000"; conf_hi "0.250000"; cov "0.009281";
Scaffold85	Cufflinks	exon	238998	239117	250	+	.	gene_id "CUFF.17835"; transcript_id "CUFF.17835.1"; exon_number "4"; FPKM "0.2500000000"; frac "0.000000"; conf_lo "0.250000"; conf_hi "0.250000"; cov "0.009281";
Scaffold85	Cufflinks	exon	240551	240826	250	+	.	gene_id "CUFF.17835"; transcript_id "CUFF.17835.1"; exon_number "5"; FPKM "0.2500000000"; frac "0.000000"; conf_lo "0.250000"; conf_hi "0.250000"; cov "0.009281";
Scaffold85	Cufflinks	exon	242344	242539	250	+	.	gene_id "CUFF.17835"; transcript_id "CUFF.17835.1"; exon_number "6"; FPKM "0.2500000000"; frac "0.000000"; conf_lo "0.250000"; conf_hi "0.250000"; cov "0.009281";
Scaffold85	Cufflinks	exon	242621	243245	250	+	.	gene_id "CUFF.17835"; transcript_id "CUFF.17835.1"; exon_number "7"; FPKM "0.2500000000"; frac "0.000000"; conf_lo "0.250000"; conf_hi "0.250000"; cov "0.009281";
Scaffold85	Cufflinks	exon	246979	247692	250	+	.	gene_id "CUFF.17835"; transcript_id "CUFF.17835.1"; exon_number "8"; FPKM "0.2500000000"; frac "0.000000"; conf_lo "0.250000"; conf_hi "0.250000"; cov "0.009281";
Scaffold85	Cufflinks	exon	254382	254507	250	+	.	gene_id "CUFF.17835"; transcript_id "CUFF.17835.1"; exon_number "9"; FPKM "0.2500000000"; frac "0.000000"; conf_lo "0.250000"; conf_hi "0.250000"; cov "0.009281";
Scaffold85	Cufflinks	exon	255475	255550	250	+	.	gene_id "CUFF.17835"; transcript_id "CUFF.17835.1"; exon_number "10"; FPKM "0.2500000000"; frac "0.000000"; conf_lo "0.250000"; conf_hi "0.250000"; cov "0.009281";
Scaffold85	Cufflinks	exon	258852	259997	250	+	.	gene_id "CUFF.17835"; transcript_id "CUFF.17835.1"; exon_number "11"; FPKM "0.2500000000"; frac "0.000000"; conf_lo "0.250000"; conf_hi "0.250000"; cov "0.009281";
Scaffold85	Cufflinks	transcript	254564	259997	1000	+	.	gene_id "CUFF.17835"; transcript_id "CUFF.17835.2"; FPKM "1.0000000000"; frac "0.000000"; conf_lo "1.000000"; conf_hi "1.000000"; cov "0.037122";
Scaffold85	Cufflinks	exon	254564	254585	1000	+	.	gene_id "CUFF.17835"; transcript_id "CUFF.17835.2"; exon_number "1"; FPKM "1.0000000000"; frac "0.000000"; conf_lo "1.000000"; conf_hi "1.000000"; cov "0.037122";
Scaffold85	Cufflinks	exon	255475	255583	1000	+	.	gene_id "CUFF.17835"; transcript_id "CUFF.17835.2"; exon_number "2"; FPKM "1.0000000000"; frac "0.000000"; conf_lo "1.000000"; conf_hi "1.000000"; cov "0.037122";
Scaffold85	Cufflinks	exon	258852	259997	1000	+	.	gene_id "CUFF.17835"; transcript_id "CUFF.17835.2"; exon_number "3"; FPKM "1.0000000000"; frac "0.000000"; conf_lo "1.000000"; conf_hi "1.000000"; cov "0.037122";
Scaffold85	Cufflinks	transcript	262206	263543	1000	-	.	gene_id "CUFF.17836"; transcript_id "CUFF.17836.1"; FPKM "1.0000000000"; frac "0.000000"; conf_lo "1.000000"; conf_hi "1.000000"; cov "0.037275";
Scaffold85	Cufflinks	exon	262206	263543	1000	-	.	gene_id "CUFF.17836"; transcript_id "CUFF.17836.1"; exon_number "1"; FPKM "1.0000000000"; frac "0.000000"; conf_lo "1.000000"; conf_hi "1.000000"; cov "0.037275";
Scaffold85	Cufflinks	transcript	263741	264647	1000	-	.	gene_id "CUFF.17837"; transcript_id "CUFF.17837.1"; FPKM "1.0000000000"; frac "0.000000"; conf_lo "1.000000"; conf_hi "1.000000"; cov "0.025268";
Scaffold85	Cufflinks	exon	263741	264647	1000	-	.	gene_id "CUFF.17837"; transcript_id "CUFF.17837.1"; exon_number "1"; FPKM "1.0000000000"; frac "0.000000"; conf_lo "1.000000"; conf_hi "1.000000"; cov "0.025268";
Scaffold85	Cufflinks	transcript	267770	269294	1000	-	.	gene_id "CUFF.17838"; transcript_id "CUFF.17838.1"; FPKM "1.0000000000"; frac "0.000000"; conf_lo "1.000000"; conf_hi "1.000000"; cov "0.028528";
Scaffold85	Cufflinks	exon	267770	268521	1000	-	.	gene_id "CUFF.17838"; transcript_id "CUFF.17838.1"; exon_number "1"; FPKM "1.0000000000"; frac "0.000000"; conf_lo "1.000000"; conf_hi "1.000000"; cov "0.028528";
Scaffold85	Cufflinks	exon	269173	269294	1000	-	.	gene_id "CUFF.17838"; transcript_id "CUFF.17838.1"; exon_number "2"; FPKM "1.0000000000"; frac "0.000000"; conf_lo "1.000000"; conf_hi "1.000000"; cov "0.028528";
Scaffold85	Cufflinks	transcript	267770	315342	1000	-	.	gene_id "CUFF.17838"; transcript_id "CUFF.17838.2"; FPKM "1.0000000000"; frac "0.000000"; conf_lo "1.000000"; conf_hi "1.000000"; cov "0.028528";
Scaffold85	Cufflinks	exon	267770	268521	1000	-	.	gene_id "CUFF.17838"; transcript_id "CUFF.17838.2"; exon_number "1"; FPKM "1.0000000000"; frac "0.000000"; conf_lo "1.000000"; conf_hi "1.000000"; cov "0.028528";
Scaffold85	Cufflinks	exon	273157	273805	1000	-	.	gene_id "CUFF.17838"; transcript_id "CUFF.17838.2"; exon_number "2"; FPKM "1.0000000000"; frac "0.000000"; conf_lo "1.000000"; conf_hi "1.000000"; cov "0.028528";
Scaffold85	Cufflinks	exon	314353	315342	1000	-	.	gene_id "CUFF.17838"; transcript_id "CUFF.17838.2"; exon_number "3"; FPKM "1.0000000000"; frac "0.000000"; conf_lo "1.000000"; conf_hi "1.000000"; cov "0.028528";
Scaffold85	Cufflinks	transcript	325910	336529	1000	-	.	gene_id "CUFF.17839"; transcript_id "CUFF.17839.1"; FPKM "1.0000000000"; frac "0.000000"; conf_lo "1.000000"; conf_hi "1.000000"; cov "0.022148";
Scaffold85	Cufflinks	exon	325910	325957	1000	-	.	gene_id "CUFF.17839"; transcript_id "CUFF.17839.1"; exon_number "1"; FPKM "1.0000000000"; frac "0.000000"; conf_lo "1.000000"; conf_hi "1.000000"; cov "0.022148";
Scaffold85	Cufflinks	exon	327808	328068	1000	-	.	gene_id "CUFF.17839"; transcript_id "CUFF.17839.1"; exon_number "2"; FPKM "1.0000000000"; frac "0.000000"; conf_lo "1.000000"; conf_hi "1.000000"; cov "0.022148";
Scaffold85	Cufflinks	exon	328613	328623	1000	-	.	gene_id "CUFF.17839"; transcript_id "CUFF.17839.1"; exon_number "3"; FPKM "1.0000000000"; frac "0.000000"; conf_lo "1.000000"; conf_hi "1.000000"; cov "0.022148";
Scaffold85	Cufflinks	exon	328967	329299	1000	-	.	gene_id "CUFF.17839"; transcript_id "CUFF.17839.1"; exon_number "4"; FPKM "1.0000000000"; frac "0.000000"; conf_lo "1.000000"; conf_hi "1.000000"; cov "0.022148";
Scaffold85	Cufflinks	exon	329892	330008	1000	-	.	gene_id "CUFF.17839"; transcript_id "CUFF.17839.1"; exon_number "5"; FPKM "1.0000000000"; frac "0.000000"; conf_lo "1.000000"; conf_hi "1.000000"; cov "0.022148";
Scaffold85	Cufflinks	exon	336505	336529	1000	-	.	gene_id "CUFF.17839"; transcript_id "CUFF.17839.1"; exon_number "6"; FPKM "1.0000000000"; frac "0.000000"; conf_lo "1.000000"; conf_hi "1.000000"; cov "0.022148";
Scaffold85	Cufflinks	transcript	366703	367066	1000	-	.	gene_id "CUFF.17840"; transcript_id "CUFF.17840.1"; FPKM "1.0000000000"; frac "0.000000"; conf_lo "1.000000"; conf_hi "1.000000"; cov "0.010141";
Scaffold85	Cufflinks	exon	366703	367066	1000	-	.	gene_id "CUFF.17840"; transcript_id "CUFF.17840.1"; exon_number "1"; FPKM "1.0000000000"; frac "0.000000"; conf_lo "1.000000"; conf_hi "1.000000"; cov "0.010141";
Scaffold850	Cufflinks	transcript	17156	22454	1000	+	.	gene_id "CUFF.17841"; transcript_id "CUFF.17841.1"; FPKM "1.0000000000"; frac "0.000000"; conf_lo "1.000000"; conf_hi "1.000000"; cov "0.031007";
Scaffold850	Cufflinks	exon	17156	17323	1000	+	.	gene_id "CUFF.17841"; transcript_id "CUFF.17841.1"; exon_number "1"; FPKM "1.0000000000"; frac "0.000000"; conf_lo "1.000000"; conf_hi "1.000000"; cov "0.031007";
Scaffold850	Cufflinks	exon	20927	21057	1000	+	.	gene_id "CUFF.17841"; transcript_id "CUFF.17841.1"; exon_number "2"; FPKM "1.0000000000"; frac "0.000000"; conf_lo "1.000000"; conf_hi "1.000000"; cov "0.031007";
Scaffold850	Cufflinks	exon	21111	21252	1000	+	.	gene_id "CUFF.17841"; transcript_id "CUFF.17841.1"; exon_number "3"; FPKM "1.0000000000"; frac "0.000000"; conf_lo "1.000000"; conf_hi "1.000000"; cov "0.031007";
Scaffold850	Cufflinks	exon	21320	22454	1000	+	.	gene_id "CUFF.17841"; transcript_id "CUFF.17841.1"; exon_number "4"; FPKM "1.0000000000"; frac "0.000000"; conf_lo "1.000000"; conf_hi "1.000000"; cov "0.031007";
Scaffold850	Cufflinks	transcript	21016	22454	1000	+	.	gene_id "CUFF.17841"; transcript_id "CUFF.17841.2"; FPKM "1.0000000000"; frac "0.000000"; conf_lo "1.000000"; conf_hi "1.000000"; cov "0.031007";
Scaffold850	Cufflinks	exon	21016	21061	1000	+	.	gene_id "CUFF.17841"; transcript_id "CUFF.17841.2"; exon_number "1"; FPKM "1.0000000000"; frac "0.000000"; conf_lo "1.000000"; conf_hi "1.000000"; cov "0.031007";
Scaffold850	Cufflinks	exon	21115	21252	1000	+	.	gene_id "CUFF.17841"; transcript_id "CUFF.17841.2"; exon_number "2"; FPKM "1.0000000000"; frac "0.000000"; conf_lo "1.000000"; conf_hi "1.000000"; cov "0.031007";
Scaffold850	Cufflinks	exon	21320	22454	1000	+	.	gene_id "CUFF.17841"; transcript_id "CUFF.17841.2"; exon_number "3"; FPKM "1.0000000000"; frac "0.000000"; conf_lo "1.000000"; conf_hi "1.000000"; cov "0.031007";
Scaffold851	Cufflinks	transcript	844	1765	1000	-	.	gene_id "CUFF.17842"; transcript_id "CUFF.17842.1"; FPKM "1.0000000000"; frac "0.000000"; conf_lo "1.000000"; conf_hi "1.000000"; cov "0.021646";
Scaffold851	Cufflinks	exon	844	923	1000	-	.	gene_id "CUFF.17842"; transcript_id "CUFF.17842.1"; exon_number "1"; FPKM "1.0000000000"; frac "0.000000"; conf_lo "1.000000"; conf_hi "1.000000"; cov "0.021646";
Scaffold851	Cufflinks	exon	989	1455	1000	-	.	gene_id "CUFF.17842"; transcript_id "CUFF.17842.1"; exon_number "2"; FPKM "1.0000000000"; frac "0.000000"; conf_lo "1.000000"; conf_hi "1.000000"; cov "0.021646";
Scaffold851	Cufflinks	exon	1536	1765	1000	-	.	gene_id "CUFF.17842"; transcript_id "CUFF.17842.1"; exon_number "3"; FPKM "1.0000000000"; frac "0.000000"; conf_lo "1.000000"; conf_hi "1.000000"; cov "0.021646";
Scaffold851	Cufflinks	transcript	9037	9628	1000	+	.	gene_id "CUFF.17843"; transcript_id "CUFF.17843.1"; FPKM "1.0000000000"; frac "0.000000"; conf_lo "1.000000"; conf_hi "1.000000"; cov "0.014793";
Scaffold851	Cufflinks	exon	9037	9098	1000	+	.	gene_id "CUFF.17843"; transcript_id "CUFF.17843.1"; exon_number "1"; FPKM "1.0000000000"; frac "0.000000"; conf_lo "1.000000"; conf_hi "1.000000"; cov "0.014793";
Scaffold851	Cufflinks	exon	9160	9628	1000	+	.	gene_id "CUFF.17843"; transcript_id "CUFF.17843.1"; exon_number "2"; FPKM "1.0000000000"; frac "0.000000"; conf_lo "1.000000"; conf_hi "1.000000"; cov "0.014793";
Scaffold851	Cufflinks	transcript	27298	27659	1000	+	.	gene_id "CUFF.17844"; transcript_id "CUFF.17844.1"; FPKM "1.0000000000"; frac "0.000000"; conf_lo "1.000000"; conf_hi "1.000000"; cov "0.010085";
Scaffold851	Cufflinks	exon	27298	27659	1000	+	.	gene_id "CUFF.17844"; transcript_id "CUFF.17844.1"; exon_number "1"; FPKM "1.0000000000"; frac "0.000000"; conf_lo "1.000000"; conf_hi "1.000000"; cov "0.010085";
Scaffold851	Cufflinks	transcript	27726	34682	1000	-	.	gene_id "CUFF.17845"; transcript_id "CUFF.17845.1"; FPKM "1.0000000000"; frac "0.000000"; conf_lo "1.000000"; conf_hi "1.000000"; cov "0.053517";
Scaffold851	Cufflinks	exon	27726	28111	1000	-	.	gene_id "CUFF.17845"; transcript_id "CUFF.17845.1"; exon_number "1"; FPKM "1.0000000000"; frac "0.000000"; conf_lo "1.000000"; conf_hi "1.000000"; cov "0.053517";
Scaffold851	Cufflinks	exon	28126	28684	1000	-	.	gene_id "CUFF.17845"; transcript_id "CUFF.17845.1"; exon_number "2"; FPKM "1.0000000000"; frac "0.000000"; conf_lo "1.000000"; conf_hi "1.000000"; cov "0.053517";
Scaffold851	Cufflinks	exon	32497	34548	1000	-	.	gene_id "CUFF.17845"; transcript_id "CUFF.17845.1"; exon_number "3"; FPKM "1.0000000000"; frac "0.000000"; conf_lo "1.000000"; conf_hi "1.000000"; cov "0.053517";
Scaffold851	Cufflinks	exon	34660	34682	1000	-	.	gene_id "CUFF.17845"; transcript_id "CUFF.17845.1"; exon_number "4"; FPKM "1.0000000000"; frac "0.000000"; conf_lo "1.000000"; conf_hi "1.000000"; cov "0.053517";
Scaffold851	Cufflinks	transcript	36247	39996	1000	+	.	gene_id "CUFF.17846"; transcript_id "CUFF.17846.1"; FPKM "1.0000000000"; frac "0.000000"; conf_lo "1.000000"; conf_hi "1.000000"; cov "0.026174";
Scaffold851	Cufflinks	exon	36247	36279	1000	+	.	gene_id "CUFF.17846"; transcript_id "CUFF.17846.1"; exon_number "1"; FPKM "1.0000000000"; frac "0.000000"; conf_lo "1.000000"; conf_hi "1.000000"; cov "0.026174";
Scaffold851	Cufflinks	exon	39052	39996	1000	+	.	gene_id "CUFF.17846"; transcript_id "CUFF.17846.1"; exon_number "2"; FPKM "1.0000000000"; frac "0.000000"; conf_lo "1.000000"; conf_hi "1.000000"; cov "0.026174";
Scaffold851	Cufflinks	transcript	44628	51416	1000	-	.	gene_id "CUFF.17847"; transcript_id "CUFF.17847.1"; FPKM "1.0000000000"; frac "0.000000"; conf_lo "1.000000"; conf_hi "1.000000"; cov "0.038327";
Scaffold851	Cufflinks	exon	44628	44665	1000	-	.	gene_id "CUFF.17847"; transcript_id "CUFF.17847.1"; exon_number "1"; FPKM "1.0000000000"; frac "0.000000"; conf_lo "1.000000"; conf_hi "1.000000"; cov "0.038327";
Scaffold851	Cufflinks	exon	45001	45613	1000	-	.	gene_id "CUFF.17847"; transcript_id "CUFF.17847.1"; exon_number "2"; FPKM "1.0000000000"; frac "0.000000"; conf_lo "1.000000"; conf_hi "1.000000"; cov "0.038327";
Scaffold851	Cufflinks	exon	45878	46478	1000	-	.	gene_id "CUFF.17847"; transcript_id "CUFF.17847.1"; exon_number "3"; FPKM "1.0000000000"; frac "0.000000"; conf_lo "1.000000"; conf_hi "1.000000"; cov "0.038327";
Scaffold851	Cufflinks	exon	49971	50626	1000	-	.	gene_id "CUFF.17847"; transcript_id "CUFF.17847.1"; exon_number "4"; FPKM "1.0000000000"; frac "0.000000"; conf_lo "1.000000"; conf_hi "1.000000"; cov "0.038327";
Scaffold851	Cufflinks	exon	50680	51297	1000	-	.	gene_id "CUFF.17847"; transcript_id "CUFF.17847.1"; exon_number "5"; FPKM "1.0000000000"; frac "0.000000"; conf_lo "1.000000"; conf_hi "1.000000"; cov "0.038327";
Scaffold851	Cufflinks	exon	51408	51416	1000	-	.	gene_id "CUFF.17847"; transcript_id "CUFF.17847.1"; exon_number "6"; FPKM "1.0000000000"; frac "0.000000"; conf_lo "1.000000"; conf_hi "1.000000"; cov "0.038327";
Scaffold851	Cufflinks	transcript	44702	45546	1000	-	.	gene_id "CUFF.17847"; transcript_id "CUFF.17847.2"; FPKM "1.0000000000"; frac "0.000000"; conf_lo "1.000000"; conf_hi "1.000000"; cov "0.038327";
Scaffold851	Cufflinks	exon	44702	45546	1000	-	.	gene_id "CUFF.17847"; transcript_id "CUFF.17847.2"; exon_number "1"; FPKM "1.0000000000"; frac "0.000000"; conf_lo "1.000000"; conf_hi "1.000000"; cov "0.038327";
Scaffold851	Cufflinks	transcript	49972	51687	1000	-	.	gene_id "CUFF.17847"; transcript_id "CUFF.17847.3"; FPKM "1.0000000000"; frac "0.000000"; conf_lo "1.000000"; conf_hi "1.000000"; cov "0.038327";
Scaffold851	Cufflinks	exon	49972	51297	1000	-	.	gene_id "CUFF.17847"; transcript_id "CUFF.17847.3"; exon_number "1"; FPKM "1.0000000000"; frac "0.000000"; conf_lo "1.000000"; conf_hi "1.000000"; cov "0.038327";
Scaffold851	Cufflinks	exon	51539	51687	1000	-	.	gene_id "CUFF.17847"; transcript_id "CUFF.17847.3"; exon_number "2"; FPKM "1.0000000000"; frac "0.000000"; conf_lo "1.000000"; conf_hi "1.000000"; cov "0.038327";
Scaffold851	Cufflinks	transcript	45556	46203	1000	+	.	gene_id "CUFF.17848"; transcript_id "CUFF.17848.1"; FPKM "1.0000000000"; frac "0.000000"; conf_lo "1.000000"; conf_hi "1.000000"; cov "0.038327";
Scaffold851	Cufflinks	exon	45556	46203	1000	+	.	gene_id "CUFF.17848"; transcript_id "CUFF.17848.1"; exon_number "1"; FPKM "1.0000000000"; frac "0.000000"; conf_lo "1.000000"; conf_hi "1.000000"; cov "0.038327";
Scaffold851	Cufflinks	transcript	51773	52270	1000	-	.	gene_id "CUFF.17849"; transcript_id "CUFF.17849.1"; FPKM "1.0000000000"; frac "0.000000"; conf_lo "1.000000"; conf_hi "1.000000"; cov "0.010113";
Scaffold851	Cufflinks	exon	51773	51955	1000	-	.	gene_id "CUFF.17849"; transcript_id "CUFF.17849.1"; exon_number "1"; FPKM "1.0000000000"; frac "0.000000"; conf_lo "1.000000"; conf_hi "1.000000"; cov "0.010113";
Scaffold851	Cufflinks	exon	52019	52270	1000	-	.	gene_id "CUFF.17849"; transcript_id "CUFF.17849.1"; exon_number "2"; FPKM "1.0000000000"; frac "0.000000"; conf_lo "1.000000"; conf_hi "1.000000"; cov "0.010113";
Scaffold852	Cufflinks	transcript	559	5625	1000	+	.	gene_id "CUFF.17850"; transcript_id "CUFF.17850.1"; FPKM "1.0000000000"; frac "0.000000"; conf_lo "1.000000"; conf_hi "1.000000"; cov "0.020588";
Scaffold852	Cufflinks	exon	559	939	1000	+	.	gene_id "CUFF.17850"; transcript_id "CUFF.17850.1"; exon_number "1"; FPKM "1.0000000000"; frac "0.000000"; conf_lo "1.000000"; conf_hi "1.000000"; cov "0.020588";
Scaffold852	Cufflinks	exon	1188	1326	1000	+	.	gene_id "CUFF.17850"; transcript_id "CUFF.17850.1"; exon_number "2"; FPKM "1.0000000000"; frac "0.000000"; conf_lo "1.000000"; conf_hi "1.000000"; cov "0.020588";
Scaffold852	Cufflinks	exon	4849	5009	1000	+	.	gene_id "CUFF.17850"; transcript_id "CUFF.17850.1"; exon_number "3"; FPKM "1.0000000000"; frac "0.000000"; conf_lo "1.000000"; conf_hi "1.000000"; cov "0.020588";
Scaffold852	Cufflinks	exon	5527	5625	1000	+	.	gene_id "CUFF.17850"; transcript_id "CUFF.17850.1"; exon_number "4"; FPKM "1.0000000000"; frac "0.000000"; conf_lo "1.000000"; conf_hi "1.000000"; cov "0.020588";
Scaffold852	Cufflinks	transcript	4908	6012	1000	+	.	gene_id "CUFF.17850"; transcript_id "CUFF.17850.2"; FPKM "1.0000000000"; frac "0.000000"; conf_lo "1.000000"; conf_hi "1.000000"; cov "0.020588";
Scaffold852	Cufflinks	exon	4908	5133	1000	+	.	gene_id "CUFF.17850"; transcript_id "CUFF.17850.2"; exon_number "1"; FPKM "1.0000000000"; frac "0.000000"; conf_lo "1.000000"; conf_hi "1.000000"; cov "0.020588";
Scaffold852	Cufflinks	exon	5253	5377	1000	+	.	gene_id "CUFF.17850"; transcript_id "CUFF.17850.2"; exon_number "2"; FPKM "1.0000000000"; frac "0.000000"; conf_lo "1.000000"; conf_hi "1.000000"; cov "0.020588";
Scaffold852	Cufflinks	exon	5527	5625	1000	+	.	gene_id "CUFF.17850"; transcript_id "CUFF.17850.2"; exon_number "3"; FPKM "1.0000000000"; frac "0.000000"; conf_lo "1.000000"; conf_hi "1.000000"; cov "0.020588";
Scaffold852	Cufflinks	exon	5765	6012	1000	+	.	gene_id "CUFF.17850"; transcript_id "CUFF.17850.2"; exon_number "4"; FPKM "1.0000000000"; frac "0.000000"; conf_lo "1.000000"; conf_hi "1.000000"; cov "0.020588";
Scaffold852	Cufflinks	transcript	8678	18682	1000	+	.	gene_id "CUFF.17851"; transcript_id "CUFF.17851.1"; FPKM "1.0000000000"; frac "0.000000"; conf_lo "1.000000"; conf_hi "1.000000"; cov "0.071333";
Scaffold852	Cufflinks	exon	8678	8807	1000	+	.	gene_id "CUFF.17851"; transcript_id "CUFF.17851.1"; exon_number "1"; FPKM "1.0000000000"; frac "0.000000"; conf_lo "1.000000"; conf_hi "1.000000"; cov "0.071333";
Scaffold852	Cufflinks	exon	15801	18682	1000	+	.	gene_id "CUFF.17851"; transcript_id "CUFF.17851.1"; exon_number "2"; FPKM "1.0000000000"; frac "0.000000"; conf_lo "1.000000"; conf_hi "1.000000"; cov "0.071333";
Scaffold852	Cufflinks	transcript	11114	11693	1000	-	.	gene_id "CUFF.17852"; transcript_id "CUFF.17852.1"; FPKM "1.0000000000"; frac "0.000000"; conf_lo "1.000000"; conf_hi "1.000000"; cov "0.013790";
Scaffold852	Cufflinks	exon	11114	11323	1000	-	.	gene_id "CUFF.17852"; transcript_id "CUFF.17852.1"; exon_number "1"; FPKM "1.0000000000"; frac "0.000000"; conf_lo "1.000000"; conf_hi "1.000000"; cov "0.013790";
Scaffold852	Cufflinks	exon	11409	11693	1000	-	.	gene_id "CUFF.17852"; transcript_id "CUFF.17852.1"; exon_number "2"; FPKM "1.0000000000"; frac "0.000000"; conf_lo "1.000000"; conf_hi "1.000000"; cov "0.013790";
Scaffold852	Cufflinks	transcript	20156	21230	1000	+	.	gene_id "CUFF.17853"; transcript_id "CUFF.17853.1"; FPKM "1.0000000000"; frac "0.000000"; conf_lo "1.000000"; conf_hi "1.000000"; cov "0.029948";
Scaffold852	Cufflinks	exon	20156	21230	1000	+	.	gene_id "CUFF.17853"; transcript_id "CUFF.17853.1"; exon_number "1"; FPKM "1.0000000000"; frac "0.000000"; conf_lo "1.000000"; conf_hi "1.000000"; cov "0.029948";
Scaffold852	Cufflinks	transcript	22623	23673	1000	+	.	gene_id "CUFF.17854"; transcript_id "CUFF.17854.1"; FPKM "1.0000000000"; frac "0.000000"; conf_lo "1.000000"; conf_hi "1.000000"; cov "0.043718";
Scaffold852	Cufflinks	exon	22623	23673	1000	+	.	gene_id "CUFF.17854"; transcript_id "CUFF.17854.1"; exon_number "1"; FPKM "1.0000000000"; frac "0.000000"; conf_lo "1.000000"; conf_hi "1.000000"; cov "0.043718";
Scaffold852	Cufflinks	transcript	23199	34533	1000	+	.	gene_id "CUFF.17854"; transcript_id "CUFF.17854.2"; FPKM "1.0000000000"; frac "0.000000"; conf_lo "1.000000"; conf_hi "1.000000"; cov "0.043718";
Scaffold852	Cufflinks	exon	23199	23240	1000	+	.	gene_id "CUFF.17854"; transcript_id "CUFF.17854.2"; exon_number "1"; FPKM "1.0000000000"; frac "0.000000"; conf_lo "1.000000"; conf_hi "1.000000"; cov "0.043718";
Scaffold852	Cufflinks	exon	28673	29420	1000	+	.	gene_id "CUFF.17854"; transcript_id "CUFF.17854.2"; exon_number "2"; FPKM "1.0000000000"; frac "0.000000"; conf_lo "1.000000"; conf_hi "1.000000"; cov "0.043718";
Scaffold852	Cufflinks	exon	29475	29608	1000	+	.	gene_id "CUFF.17854"; transcript_id "CUFF.17854.2"; exon_number "3"; FPKM "1.0000000000"; frac "0.000000"; conf_lo "1.000000"; conf_hi "1.000000"; cov "0.043718";
Scaffold852	Cufflinks	exon	32719	34533	1000	+	.	gene_id "CUFF.17854"; transcript_id "CUFF.17854.2"; exon_number "4"; FPKM "1.0000000000"; frac "0.000000"; conf_lo "1.000000"; conf_hi "1.000000"; cov "0.043718";
Scaffold852	Cufflinks	transcript	28544	29119	1000	+	.	gene_id "CUFF.17854"; transcript_id "CUFF.17854.3"; FPKM "1.0000000000"; frac "0.000000"; conf_lo "1.000000"; conf_hi "1.000000"; cov "0.043718";
Scaffold852	Cufflinks	exon	28544	28606	1000	+	.	gene_id "CUFF.17854"; transcript_id "CUFF.17854.3"; exon_number "1"; FPKM "1.0000000000"; frac "0.000000"; conf_lo "1.000000"; conf_hi "1.000000"; cov "0.043718";
Scaffold852	Cufflinks	exon	28673	29119	1000	+	.	gene_id "CUFF.17854"; transcript_id "CUFF.17854.3"; exon_number "2"; FPKM "1.0000000000"; frac "0.000000"; conf_lo "1.000000"; conf_hi "1.000000"; cov "0.043718";
Scaffold852	Cufflinks	transcript	29210	34533	1000	+	.	gene_id "CUFF.17854"; transcript_id "CUFF.17854.4"; FPKM "1.0000000000"; frac "0.000000"; conf_lo "1.000000"; conf_hi "1.000000"; cov "0.043718";
Scaffold852	Cufflinks	exon	29210	29420	1000	+	.	gene_id "CUFF.17854"; transcript_id "CUFF.17854.4"; exon_number "1"; FPKM "1.0000000000"; frac "0.000000"; conf_lo "1.000000"; conf_hi "1.000000"; cov "0.043718";
Scaffold852	Cufflinks	exon	29475	29635	1000	+	.	gene_id "CUFF.17854"; transcript_id "CUFF.17854.4"; exon_number "2"; FPKM "1.0000000000"; frac "0.000000"; conf_lo "1.000000"; conf_hi "1.000000"; cov "0.043718";
Scaffold852	Cufflinks	exon	32719	34533	1000	+	.	gene_id "CUFF.17854"; transcript_id "CUFF.17854.4"; exon_number "3"; FPKM "1.0000000000"; frac "0.000000"; conf_lo "1.000000"; conf_hi "1.000000"; cov "0.043718";
Scaffold852	Cufflinks	transcript	40241	49540	1000	+	.	gene_id "CUFF.17855"; transcript_id "CUFF.17855.1"; FPKM "1.0000000000"; frac "0.000000"; conf_lo "1.000000"; conf_hi "1.000000"; cov "0.031286";
Scaffold852	Cufflinks	exon	40241	40384	1000	+	.	gene_id "CUFF.17855"; transcript_id "CUFF.17855.1"; exon_number "1"; FPKM "1.0000000000"; frac "0.000000"; conf_lo "1.000000"; conf_hi "1.000000"; cov "0.031286";
Scaffold852	Cufflinks	exon	41166	41288	1000	+	.	gene_id "CUFF.17855"; transcript_id "CUFF.17855.1"; exon_number "2"; FPKM "1.0000000000"; frac "0.000000"; conf_lo "1.000000"; conf_hi "1.000000"; cov "0.031286";
Scaffold852	Cufflinks	exon	44630	44782	1000	+	.	gene_id "CUFF.17855"; transcript_id "CUFF.17855.1"; exon_number "3"; FPKM "1.0000000000"; frac "0.000000"; conf_lo "1.000000"; conf_hi "1.000000"; cov "0.031286";
Scaffold852	Cufflinks	exon	44856	44988	1000	+	.	gene_id "CUFF.17855"; transcript_id "CUFF.17855.1"; exon_number "4"; FPKM "1.0000000000"; frac "0.000000"; conf_lo "1.000000"; conf_hi "1.000000"; cov "0.031286";
Scaffold852	Cufflinks	exon	45159	45315	1000	+	.	gene_id "CUFF.17855"; transcript_id "CUFF.17855.1"; exon_number "5"; FPKM "1.0000000000"; frac "0.000000"; conf_lo "1.000000"; conf_hi "1.000000"; cov "0.031286";
Scaffold852	Cufflinks	exon	48707	48913	1000	+	.	gene_id "CUFF.17855"; transcript_id "CUFF.17855.1"; exon_number "6"; FPKM "1.0000000000"; frac "0.000000"; conf_lo "1.000000"; conf_hi "1.000000"; cov "0.031286";
Scaffold852	Cufflinks	exon	49022	49540	1000	+	.	gene_id "CUFF.17855"; transcript_id "CUFF.17855.1"; exon_number "7"; FPKM "1.0000000000"; frac "0.000000"; conf_lo "1.000000"; conf_hi "1.000000"; cov "0.031286";
Scaffold852	Cufflinks	transcript	49925	53237	1000	-	.	gene_id "CUFF.17856"; transcript_id "CUFF.17856.1"; FPKM "1.0000000000"; frac "0.000000"; conf_lo "1.000000"; conf_hi "1.000000"; cov "0.019822";
Scaffold852	Cufflinks	exon	49925	50435	1000	-	.	gene_id "CUFF.17856"; transcript_id "CUFF.17856.1"; exon_number "1"; FPKM "1.0000000000"; frac "0.000000"; conf_lo "1.000000"; conf_hi "1.000000"; cov "0.019822";
Scaffold852	Cufflinks	exon	50547	50727	1000	-	.	gene_id "CUFF.17856"; transcript_id "CUFF.17856.1"; exon_number "2"; FPKM "1.0000000000"; frac "0.000000"; conf_lo "1.000000"; conf_hi "1.000000"; cov "0.019822";
Scaffold852	Cufflinks	exon	53233	53237	1000	-	.	gene_id "CUFF.17856"; transcript_id "CUFF.17856.1"; exon_number "3"; FPKM "1.0000000000"; frac "0.000000"; conf_lo "1.000000"; conf_hi "1.000000"; cov "0.019822";
Scaffold852	Cufflinks	transcript	49925	50939	1000	-	.	gene_id "CUFF.17856"; transcript_id "CUFF.17856.2"; FPKM "1.0000000000"; frac "0.000000"; conf_lo "1.000000"; conf_hi "1.000000"; cov "0.019822";
Scaffold852	Cufflinks	exon	49925	50435	1000	-	.	gene_id "CUFF.17856"; transcript_id "CUFF.17856.2"; exon_number "1"; FPKM "1.0000000000"; frac "0.000000"; conf_lo "1.000000"; conf_hi "1.000000"; cov "0.019822";
Scaffold852	Cufflinks	exon	50547	50768	1000	-	.	gene_id "CUFF.17856"; transcript_id "CUFF.17856.2"; exon_number "2"; FPKM "1.0000000000"; frac "0.000000"; conf_lo "1.000000"; conf_hi "1.000000"; cov "0.019822";
Scaffold852	Cufflinks	exon	50827	50939	1000	-	.	gene_id "CUFF.17856"; transcript_id "CUFF.17856.2"; exon_number "3"; FPKM "1.0000000000"; frac "0.000000"; conf_lo "1.000000"; conf_hi "1.000000"; cov "0.019822";
Scaffold853	Cufflinks	transcript	24711	38584	1000	+	.	gene_id "CUFF.17857"; transcript_id "CUFF.17857.1"; FPKM "1.0000000000"; frac "0.000000"; conf_lo "1.000000"; conf_hi "1.000000"; cov "0.007355";
Scaffold853	Cufflinks	exon	24711	24741	1000	+	.	gene_id "CUFF.17857"; transcript_id "CUFF.17857.1"; exon_number "1"; FPKM "1.0000000000"; frac "0.000000"; conf_lo "1.000000"; conf_hi "1.000000"; cov "0.007355";
Scaffold853	Cufflinks	exon	38352	38584	1000	+	.	gene_id "CUFF.17857"; transcript_id "CUFF.17857.1"; exon_number "2"; FPKM "1.0000000000"; frac "0.000000"; conf_lo "1.000000"; conf_hi "1.000000"; cov "0.007355";
Scaffold853	Cufflinks	transcript	46659	50318	1000	-	.	gene_id "CUFF.17858"; transcript_id "CUFF.17858.1"; FPKM "1.0000000000"; frac "0.000000"; conf_lo "1.000000"; conf_hi "1.000000"; cov "0.037860";
Scaffold853	Cufflinks	exon	46659	47625	1000	-	.	gene_id "CUFF.17858"; transcript_id "CUFF.17858.1"; exon_number "1"; FPKM "1.0000000000"; frac "0.000000"; conf_lo "1.000000"; conf_hi "1.000000"; cov "0.037860";
Scaffold853	Cufflinks	exon	49927	50318	1000	-	.	gene_id "CUFF.17858"; transcript_id "CUFF.17858.1"; exon_number "2"; FPKM "1.0000000000"; frac "0.000000"; conf_lo "1.000000"; conf_hi "1.000000"; cov "0.037860";
Scaffold85322	Cufflinks	transcript	135	616	1000	+	.	gene_id "CUFF.17859"; transcript_id "CUFF.17859.1"; FPKM "1.0000000000"; frac "0.000000"; conf_lo "1.000000"; conf_hi "1.000000"; cov "0.013428";
Scaffold85322	Cufflinks	exon	135	616	1000	+	.	gene_id "CUFF.17859"; transcript_id "CUFF.17859.1"; exon_number "1"; FPKM "1.0000000000"; frac "0.000000"; conf_lo "1.000000"; conf_hi "1.000000"; cov "0.013428";
Scaffold854	Cufflinks	transcript	7787	8443	1000	-	.	gene_id "CUFF.17860"; transcript_id "CUFF.17860.1"; FPKM "1.0000000000"; frac "0.000000"; conf_lo "1.000000"; conf_hi "1.000000"; cov "0.014710";
Scaffold854	Cufflinks	exon	7787	8079	1000	-	.	gene_id "CUFF.17860"; transcript_id "CUFF.17860.1"; exon_number "1"; FPKM "1.0000000000"; frac "0.000000"; conf_lo "1.000000"; conf_hi "1.000000"; cov "0.014710";
Scaffold854	Cufflinks	exon	8209	8443	1000	-	.	gene_id "CUFF.17860"; transcript_id "CUFF.17860.1"; exon_number "2"; FPKM "1.0000000000"; frac "0.000000"; conf_lo "1.000000"; conf_hi "1.000000"; cov "0.014710";
Scaffold854	Cufflinks	transcript	8918	19792	1000	-	.	gene_id "CUFF.17861"; transcript_id "CUFF.17861.1"; FPKM "1.0000000000"; frac "0.000000"; conf_lo "1.000000"; conf_hi "1.000000"; cov "0.034684";
Scaffold854	Cufflinks	exon	8918	9012	1000	-	.	gene_id "CUFF.17861"; transcript_id "CUFF.17861.1"; exon_number "1"; FPKM "1.0000000000"; frac "0.000000"; conf_lo "1.000000"; conf_hi "1.000000"; cov "0.034684";
Scaffold854	Cufflinks	exon	10945	11789	1000	-	.	gene_id "CUFF.17861"; transcript_id "CUFF.17861.1"; exon_number "2"; FPKM "1.0000000000"; frac "0.000000"; conf_lo "1.000000"; conf_hi "1.000000"; cov "0.034684";
Scaffold854	Cufflinks	exon	15094	15214	1000	-	.	gene_id "CUFF.17861"; transcript_id "CUFF.17861.1"; exon_number "3"; FPKM "1.0000000000"; frac "0.000000"; conf_lo "1.000000"; conf_hi "1.000000"; cov "0.034684";
Scaffold854	Cufflinks	exon	15402	15470	1000	-	.	gene_id "CUFF.17861"; transcript_id "CUFF.17861.1"; exon_number "4"; FPKM "1.0000000000"; frac "0.000000"; conf_lo "1.000000"; conf_hi "1.000000"; cov "0.034684";
Scaffold854	Cufflinks	exon	16684	16728	1000	-	.	gene_id "CUFF.17861"; transcript_id "CUFF.17861.1"; exon_number "5"; FPKM "1.0000000000"; frac "0.000000"; conf_lo "1.000000"; conf_hi "1.000000"; cov "0.034684";
Scaffold854	Cufflinks	exon	19723	19792	1000	-	.	gene_id "CUFF.17861"; transcript_id "CUFF.17861.1"; exon_number "6"; FPKM "1.0000000000"; frac "0.000000"; conf_lo "1.000000"; conf_hi "1.000000"; cov "0.034684";
Scaffold854	Cufflinks	transcript	32685	47390	1000	-	.	gene_id "CUFF.17862"; transcript_id "CUFF.17862.1"; FPKM "1.0000000000"; frac "0.000000"; conf_lo "1.000000"; conf_hi "1.000000"; cov "0.030756";
Scaffold854	Cufflinks	exon	32685	32704	1000	-	.	gene_id "CUFF.17862"; transcript_id "CUFF.17862.1"; exon_number "1"; FPKM "1.0000000000"; frac "0.000000"; conf_lo "1.000000"; conf_hi "1.000000"; cov "0.030756";
Scaffold854	Cufflinks	exon	32757	32906	1000	-	.	gene_id "CUFF.17862"; transcript_id "CUFF.17862.1"; exon_number "2"; FPKM "1.0000000000"; frac "0.000000"; conf_lo "1.000000"; conf_hi "1.000000"; cov "0.030756";
Scaffold854	Cufflinks	exon	35879	36040	1000	-	.	gene_id "CUFF.17862"; transcript_id "CUFF.17862.1"; exon_number "3"; FPKM "1.0000000000"; frac "0.000000"; conf_lo "1.000000"; conf_hi "1.000000"; cov "0.030756";
Scaffold854	Cufflinks	exon	36161	36334	1000	-	.	gene_id "CUFF.17862"; transcript_id "CUFF.17862.1"; exon_number "4"; FPKM "1.0000000000"; frac "0.000000"; conf_lo "1.000000"; conf_hi "1.000000"; cov "0.030756";
Scaffold854	Cufflinks	exon	36571	36741	1000	-	.	gene_id "CUFF.17862"; transcript_id "CUFF.17862.1"; exon_number "5"; FPKM "1.0000000000"; frac "0.000000"; conf_lo "1.000000"; conf_hi "1.000000"; cov "0.030756";
Scaffold854	Cufflinks	exon	36854	37021	1000	-	.	gene_id "CUFF.17862"; transcript_id "CUFF.17862.1"; exon_number "6"; FPKM "1.0000000000"; frac "0.000000"; conf_lo "1.000000"; conf_hi "1.000000"; cov "0.030756";
Scaffold854	Cufflinks	exon	37808	37969	1000	-	.	gene_id "CUFF.17862"; transcript_id "CUFF.17862.1"; exon_number "7"; FPKM "1.0000000000"; frac "0.000000"; conf_lo "1.000000"; conf_hi "1.000000"; cov "0.030756";
Scaffold854	Cufflinks	exon	41600	41761	1000	-	.	gene_id "CUFF.17862"; transcript_id "CUFF.17862.1"; exon_number "8"; FPKM "1.0000000000"; frac "0.000000"; conf_lo "1.000000"; conf_hi "1.000000"; cov "0.030756";
Scaffold854	Cufflinks	exon	41887	42066	1000	-	.	gene_id "CUFF.17862"; transcript_id "CUFF.17862.1"; exon_number "9"; FPKM "1.0000000000"; frac "0.000000"; conf_lo "1.000000"; conf_hi "1.000000"; cov "0.030756";
Scaffold854	Cufflinks	exon	42645	42806	1000	-	.	gene_id "CUFF.17862"; transcript_id "CUFF.17862.1"; exon_number "10"; FPKM "1.0000000000"; frac "0.000000"; conf_lo "1.000000"; conf_hi "1.000000"; cov "0.030756";
Scaffold854	Cufflinks	exon	46357	46518	1000	-	.	gene_id "CUFF.17862"; transcript_id "CUFF.17862.1"; exon_number "11"; FPKM "1.0000000000"; frac "0.000000"; conf_lo "1.000000"; conf_hi "1.000000"; cov "0.030756";
Scaffold854	Cufflinks	exon	47252	47390	1000	-	.	gene_id "CUFF.17862"; transcript_id "CUFF.17862.1"; exon_number "12"; FPKM "1.0000000000"; frac "0.000000"; conf_lo "1.000000"; conf_hi "1.000000"; cov "0.030756";
Scaffold854	Cufflinks	transcript	37238	41686	1000	+	.	gene_id "CUFF.17863"; transcript_id "CUFF.17863.1"; FPKM "1.0000000000"; frac "0.000000"; conf_lo "1.000000"; conf_hi "1.000000"; cov "0.030756";
Scaffold854	Cufflinks	exon	37238	37370	1000	+	.	gene_id "CUFF.17863"; transcript_id "CUFF.17863.1"; exon_number "1"; FPKM "1.0000000000"; frac "0.000000"; conf_lo "1.000000"; conf_hi "1.000000"; cov "0.030756";
Scaffold854	Cufflinks	exon	37518	37688	1000	+	.	gene_id "CUFF.17863"; transcript_id "CUFF.17863.1"; exon_number "2"; FPKM "1.0000000000"; frac "0.000000"; conf_lo "1.000000"; conf_hi "1.000000"; cov "0.030756";
Scaffold854	Cufflinks	exon	41595	41686	1000	+	.	gene_id "CUFF.17863"; transcript_id "CUFF.17863.1"; exon_number "3"; FPKM "1.0000000000"; frac "0.000000"; conf_lo "1.000000"; conf_hi "1.000000"; cov "0.030756";
Scaffold85442	Cufflinks	transcript	189	610	1000	-	.	gene_id "CUFF.17864"; transcript_id "CUFF.17864.1"; FPKM "1.0000000000"; frac "0.000000"; conf_lo "1.000000"; conf_hi "1.000000"; cov "0.008971";
Scaffold85442	Cufflinks	exon	189	288	1000	-	.	gene_id "CUFF.17864"; transcript_id "CUFF.17864.1"; exon_number "1"; FPKM "1.0000000000"; frac "0.000000"; conf_lo "1.000000"; conf_hi "1.000000"; cov "0.008971";
Scaffold85442	Cufflinks	exon	389	610	1000	-	.	gene_id "CUFF.17864"; transcript_id "CUFF.17864.1"; exon_number "2"; FPKM "1.0000000000"; frac "0.000000"; conf_lo "1.000000"; conf_hi "1.000000"; cov "0.008971";
Scaffold855	Cufflinks	transcript	1153	4939	1000	-	.	gene_id "CUFF.17865"; transcript_id "CUFF.17865.1"; FPKM "1.0000000000"; frac "0.000000"; conf_lo "1.000000"; conf_hi "1.000000"; cov "0.022399";
Scaffold855	Cufflinks	exon	1153	1295	1000	-	.	gene_id "CUFF.17865"; transcript_id "CUFF.17865.1"; exon_number "1"; FPKM "1.0000000000"; frac "0.000000"; conf_lo "1.000000"; conf_hi "1.000000"; cov "0.022399";
Scaffold855	Cufflinks	exon	4279	4939	1000	-	.	gene_id "CUFF.17865"; transcript_id "CUFF.17865.1"; exon_number "2"; FPKM "1.0000000000"; frac "0.000000"; conf_lo "1.000000"; conf_hi "1.000000"; cov "0.022399";
Scaffold856	Cufflinks	transcript	7598	43129	1000	-	.	gene_id "CUFF.17866"; transcript_id "CUFF.17866.1"; FPKM "1.0000000000"; frac "0.000000"; conf_lo "1.000000"; conf_hi "1.000000"; cov "0.022064";
Scaffold856	Cufflinks	exon	7598	8140	1000	-	.	gene_id "CUFF.17866"; transcript_id "CUFF.17866.1"; exon_number "1"; FPKM "1.0000000000"; frac "0.000000"; conf_lo "1.000000"; conf_hi "1.000000"; cov "0.022064";
Scaffold856	Cufflinks	exon	19508	19746	1000	-	.	gene_id "CUFF.17866"; transcript_id "CUFF.17866.1"; exon_number "2"; FPKM "1.0000000000"; frac "0.000000"; conf_lo "1.000000"; conf_hi "1.000000"; cov "0.022064";
Scaffold856	Cufflinks	exon	43081	43129	1000	-	.	gene_id "CUFF.17866"; transcript_id "CUFF.17866.1"; exon_number "3"; FPKM "1.0000000000"; frac "0.000000"; conf_lo "1.000000"; conf_hi "1.000000"; cov "0.022064";
Scaffold856	Cufflinks	transcript	7598	13129	1000	-	.	gene_id "CUFF.17866"; transcript_id "CUFF.17866.2"; FPKM "1.0000000000"; frac "0.000000"; conf_lo "1.000000"; conf_hi "1.000000"; cov "0.022064";
Scaffold856	Cufflinks	exon	7598	8140	1000	-	.	gene_id "CUFF.17866"; transcript_id "CUFF.17866.2"; exon_number "1"; FPKM "1.0000000000"; frac "0.000000"; conf_lo "1.000000"; conf_hi "1.000000"; cov "0.022064";
Scaffold856	Cufflinks	exon	12919	13129	1000	-	.	gene_id "CUFF.17866"; transcript_id "CUFF.17866.2"; exon_number "2"; FPKM "1.0000000000"; frac "0.000000"; conf_lo "1.000000"; conf_hi "1.000000"; cov "0.022064";
Scaffold856	Cufflinks	transcript	44308	48511	1000	-	.	gene_id "CUFF.17867"; transcript_id "CUFF.17867.1"; FPKM "1.0000000000"; frac "0.000000"; conf_lo "1.000000"; conf_hi "1.000000"; cov "0.026125";
Scaffold856	Cufflinks	exon	44308	45184	1000	-	.	gene_id "CUFF.17867"; transcript_id "CUFF.17867.1"; exon_number "1"; FPKM "1.0000000000"; frac "0.000000"; conf_lo "1.000000"; conf_hi "1.000000"; cov "0.026125";
Scaffold856	Cufflinks	exon	48457	48511	1000	-	.	gene_id "CUFF.17867"; transcript_id "CUFF.17867.1"; exon_number "2"; FPKM "1.0000000000"; frac "0.000000"; conf_lo "1.000000"; conf_hi "1.000000"; cov "0.026125";
Scaffold856	Cufflinks	transcript	45353	49003	1000	+	.	gene_id "CUFF.17868"; transcript_id "CUFF.17868.1"; FPKM "1.0000000000"; frac "0.000000"; conf_lo "1.000000"; conf_hi "1.000000"; cov "0.026125";
Scaffold856	Cufflinks	exon	45353	45520	1000	+	.	gene_id "CUFF.17868"; transcript_id "CUFF.17868.1"; exon_number "1"; FPKM "1.0000000000"; frac "0.000000"; conf_lo "1.000000"; conf_hi "1.000000"; cov "0.026125";
Scaffold856	Cufflinks	exon	48086	49003	1000	+	.	gene_id "CUFF.17868"; transcript_id "CUFF.17868.1"; exon_number "2"; FPKM "1.0000000000"; frac "0.000000"; conf_lo "1.000000"; conf_hi "1.000000"; cov "0.026125";
Scaffold85647	Cufflinks	transcript	21	547	1000	+	.	gene_id "CUFF.17869"; transcript_id "CUFF.17869.1"; FPKM "1.0000000000"; frac "0.000000"; conf_lo "1.000000"; conf_hi "1.000000"; cov "0.014682";
Scaffold85647	Cufflinks	exon	21	547	1000	+	.	gene_id "CUFF.17869"; transcript_id "CUFF.17869.1"; exon_number "1"; FPKM "1.0000000000"; frac "0.000000"; conf_lo "1.000000"; conf_hi "1.000000"; cov "0.014682";
Scaffold85697	Cufflinks	transcript	948	2100	1000	-	.	gene_id "CUFF.17870"; transcript_id "CUFF.17870.1"; FPKM "1.0000000000"; frac "0.000000"; conf_lo "1.000000"; conf_hi "1.000000"; cov "0.032121";
Scaffold85697	Cufflinks	exon	948	2100	1000	-	.	gene_id "CUFF.17870"; transcript_id "CUFF.17870.1"; exon_number "1"; FPKM "1.0000000000"; frac "0.000000"; conf_lo "1.000000"; conf_hi "1.000000"; cov "0.032121";
Scaffold857	Cufflinks	transcript	45654	51881	1000	+	.	gene_id "CUFF.17871"; transcript_id "CUFF.17871.1"; FPKM "1.0000000000"; frac "0.000000"; conf_lo "1.000000"; conf_hi "1.000000"; cov "0.039987";
Scaffold857	Cufflinks	exon	45654	46465	1000	+	.	gene_id "CUFF.17871"; transcript_id "CUFF.17871.1"; exon_number "1"; FPKM "1.0000000000"; frac "0.000000"; conf_lo "1.000000"; conf_hi "1.000000"; cov "0.039987";
Scaffold857	Cufflinks	exon	46541	46674	1000	+	.	gene_id "CUFF.17871"; transcript_id "CUFF.17871.1"; exon_number "2"; FPKM "1.0000000000"; frac "0.000000"; conf_lo "1.000000"; conf_hi "1.000000"; cov "0.039987";
Scaffold857	Cufflinks	exon	46728	47703	1000	+	.	gene_id "CUFF.17871"; transcript_id "CUFF.17871.1"; exon_number "3"; FPKM "1.0000000000"; frac "0.000000"; conf_lo "1.000000"; conf_hi "1.000000"; cov "0.039987";
Scaffold857	Cufflinks	exon	50673	50931	1000	+	.	gene_id "CUFF.17871"; transcript_id "CUFF.17871.1"; exon_number "4"; FPKM "1.0000000000"; frac "0.000000"; conf_lo "1.000000"; conf_hi "1.000000"; cov "0.039987";
Scaffold857	Cufflinks	exon	51609	51881	1000	+	.	gene_id "CUFF.17871"; transcript_id "CUFF.17871.1"; exon_number "5"; FPKM "1.0000000000"; frac "0.000000"; conf_lo "1.000000"; conf_hi "1.000000"; cov "0.039987";
Scaffold857	Cufflinks	transcript	51331	52672	1000	-	.	gene_id "CUFF.17872"; transcript_id "CUFF.17872.1"; FPKM "1.0000000000"; frac "0.000000"; conf_lo "1.000000"; conf_hi "1.000000"; cov "0.039987";
Scaffold857	Cufflinks	exon	51331	52472	1000	-	.	gene_id "CUFF.17872"; transcript_id "CUFF.17872.1"; exon_number "1"; FPKM "1.0000000000"; frac "0.000000"; conf_lo "1.000000"; conf_hi "1.000000"; cov "0.039987";
Scaffold857	Cufflinks	exon	52545	52672	1000	-	.	gene_id "CUFF.17872"; transcript_id "CUFF.17872.1"; exon_number "2"; FPKM "1.0000000000"; frac "0.000000"; conf_lo "1.000000"; conf_hi "1.000000"; cov "0.039987";
Scaffold858	Cufflinks	transcript	34551	34916	1000	-	.	gene_id "CUFF.17873"; transcript_id "CUFF.17873.1"; FPKM "1.0000000000"; frac "0.000000"; conf_lo "1.000000"; conf_hi "1.000000"; cov "0.010196";
Scaffold858	Cufflinks	exon	34551	34916	1000	-	.	gene_id "CUFF.17873"; transcript_id "CUFF.17873.1"; exon_number "1"; FPKM "1.0000000000"; frac "0.000000"; conf_lo "1.000000"; conf_hi "1.000000"; cov "0.010196";
Scaffold858	Cufflinks	transcript	41044	44835	1000	-	.	gene_id "CUFF.17874"; transcript_id "CUFF.17874.1"; FPKM "1.0000000000"; frac "0.000000"; conf_lo "1.000000"; conf_hi "1.000000"; cov "0.028230";
Scaffold858	Cufflinks	exon	41044	41409	1000	-	.	gene_id "CUFF.17874"; transcript_id "CUFF.17874.1"; exon_number "1"; FPKM "1.0000000000"; frac "0.000000"; conf_lo "1.000000"; conf_hi "1.000000"; cov "0.028230";
Scaffold858	Cufflinks	exon	43230	43316	1000	-	.	gene_id "CUFF.17874"; transcript_id "CUFF.17874.1"; exon_number "2"; FPKM "1.0000000000"; frac "0.000000"; conf_lo "1.000000"; conf_hi "1.000000"; cov "0.028230";
Scaffold858	Cufflinks	exon	43396	43516	1000	-	.	gene_id "CUFF.17874"; transcript_id "CUFF.17874.1"; exon_number "3"; FPKM "1.0000000000"; frac "0.000000"; conf_lo "1.000000"; conf_hi "1.000000"; cov "0.028230";
Scaffold858	Cufflinks	exon	43585	43772	1000	-	.	gene_id "CUFF.17874"; transcript_id "CUFF.17874.1"; exon_number "4"; FPKM "1.0000000000"; frac "0.000000"; conf_lo "1.000000"; conf_hi "1.000000"; cov "0.028230";
Scaffold858	Cufflinks	exon	44182	44212	1000	-	.	gene_id "CUFF.17874"; transcript_id "CUFF.17874.1"; exon_number "5"; FPKM "1.0000000000"; frac "0.000000"; conf_lo "1.000000"; conf_hi "1.000000"; cov "0.028230";
Scaffold858	Cufflinks	exon	44544	44835	1000	-	.	gene_id "CUFF.17874"; transcript_id "CUFF.17874.1"; exon_number "6"; FPKM "1.0000000000"; frac "0.000000"; conf_lo "1.000000"; conf_hi "1.000000"; cov "0.028230";
Scaffold858	Cufflinks	transcript	41044	44835	1000	-	.	gene_id "CUFF.17874"; transcript_id "CUFF.17874.2"; FPKM "1.0000000000"; frac "0.000000"; conf_lo "1.000000"; conf_hi "1.000000"; cov "0.028230";
Scaffold858	Cufflinks	exon	41044	41409	1000	-	.	gene_id "CUFF.17874"; transcript_id "CUFF.17874.2"; exon_number "1"; FPKM "1.0000000000"; frac "0.000000"; conf_lo "1.000000"; conf_hi "1.000000"; cov "0.028230";
Scaffold858	Cufflinks	exon	42879	42994	1000	-	.	gene_id "CUFF.17874"; transcript_id "CUFF.17874.2"; exon_number "2"; FPKM "1.0000000000"; frac "0.000000"; conf_lo "1.000000"; conf_hi "1.000000"; cov "0.028230";
Scaffold858	Cufflinks	exon	43230	43316	1000	-	.	gene_id "CUFF.17874"; transcript_id "CUFF.17874.2"; exon_number "3"; FPKM "1.0000000000"; frac "0.000000"; conf_lo "1.000000"; conf_hi "1.000000"; cov "0.028230";
Scaffold858	Cufflinks	exon	43396	43516	1000	-	.	gene_id "CUFF.17874"; transcript_id "CUFF.17874.2"; exon_number "4"; FPKM "1.0000000000"; frac "0.000000"; conf_lo "1.000000"; conf_hi "1.000000"; cov "0.028230";
Scaffold858	Cufflinks	exon	43585	43772	1000	-	.	gene_id "CUFF.17874"; transcript_id "CUFF.17874.2"; exon_number "5"; FPKM "1.0000000000"; frac "0.000000"; conf_lo "1.000000"; conf_hi "1.000000"; cov "0.028230";
Scaffold858	Cufflinks	exon	44182	44212	1000	-	.	gene_id "CUFF.17874"; transcript_id "CUFF.17874.2"; exon_number "6"; FPKM "1.0000000000"; frac "0.000000"; conf_lo "1.000000"; conf_hi "1.000000"; cov "0.028230";
Scaffold858	Cufflinks	exon	44544	44835	1000	-	.	gene_id "CUFF.17874"; transcript_id "CUFF.17874.2"; exon_number "7"; FPKM "1.0000000000"; frac "0.000000"; conf_lo "1.000000"; conf_hi "1.000000"; cov "0.028230";
Scaffold85854	Cufflinks	transcript	3	529	1000	+	.	gene_id "CUFF.17875"; transcript_id "CUFF.17875.1"; FPKM "1.0000000000"; frac "0.000000"; conf_lo "1.000000"; conf_hi "1.000000"; cov "0.014682";
Scaffold85854	Cufflinks	exon	3	529	1000	+	.	gene_id "CUFF.17875"; transcript_id "CUFF.17875.1"; exon_number "1"; FPKM "1.0000000000"; frac "0.000000"; conf_lo "1.000000"; conf_hi "1.000000"; cov "0.014682";
Scaffold85975	Cufflinks	transcript	702	1211	1000	-	.	gene_id "CUFF.17876"; transcript_id "CUFF.17876.1"; FPKM "1.0000000000"; frac "0.000000"; conf_lo "1.000000"; conf_hi "1.000000"; cov "0.014208";
Scaffold85975	Cufflinks	exon	702	1211	1000	-	.	gene_id "CUFF.17876"; transcript_id "CUFF.17876.1"; exon_number "1"; FPKM "1.0000000000"; frac "0.000000"; conf_lo "1.000000"; conf_hi "1.000000"; cov "0.014208";
Scaffold86	Cufflinks	transcript	45498	48472	1000	+	.	gene_id "CUFF.17877"; transcript_id "CUFF.17877.1"; FPKM "1.0000000000"; frac "0.000000"; conf_lo "1.000000"; conf_hi "1.000000"; cov "0.054687";
Scaffold86	Cufflinks	exon	45498	45782	1000	+	.	gene_id "CUFF.17877"; transcript_id "CUFF.17877.1"; exon_number "1"; FPKM "1.0000000000"; frac "0.000000"; conf_lo "1.000000"; conf_hi "1.000000"; cov "0.054687";
Scaffold86	Cufflinks	exon	45845	47632	1000	+	.	gene_id "CUFF.17877"; transcript_id "CUFF.17877.1"; exon_number "2"; FPKM "1.0000000000"; frac "0.000000"; conf_lo "1.000000"; conf_hi "1.000000"; cov "0.054687";
Scaffold86	Cufflinks	exon	47694	48370	1000	+	.	gene_id "CUFF.17877"; transcript_id "CUFF.17877.1"; exon_number "3"; FPKM "1.0000000000"; frac "0.000000"; conf_lo "1.000000"; conf_hi "1.000000"; cov "0.054687";
Scaffold86	Cufflinks	exon	48419	48472	1000	+	.	gene_id "CUFF.17877"; transcript_id "CUFF.17877.1"; exon_number "4"; FPKM "1.0000000000"; frac "0.000000"; conf_lo "1.000000"; conf_hi "1.000000"; cov "0.054687";
Scaffold86	Cufflinks	transcript	61476	62496	1000	+	.	gene_id "CUFF.17878"; transcript_id "CUFF.17878.1"; FPKM "1.0000000000"; frac "0.000000"; conf_lo "1.000000"; conf_hi "1.000000"; cov "0.028444";
Scaffold86	Cufflinks	exon	61476	62496	1000	+	.	gene_id "CUFF.17878"; transcript_id "CUFF.17878.1"; exon_number "1"; FPKM "1.0000000000"; frac "0.000000"; conf_lo "1.000000"; conf_hi "1.000000"; cov "0.028444";
Scaffold86	Cufflinks	transcript	80633	82225	1000	+	.	gene_id "CUFF.17879"; transcript_id "CUFF.17879.1"; FPKM "1.0000000000"; frac "0.000000"; conf_lo "1.000000"; conf_hi "1.000000"; cov "0.044379";
Scaffold86	Cufflinks	exon	80633	82225	1000	+	.	gene_id "CUFF.17879"; transcript_id "CUFF.17879.1"; exon_number "1"; FPKM "1.0000000000"; frac "0.000000"; conf_lo "1.000000"; conf_hi "1.000000"; cov "0.044379";
Scaffold86	Cufflinks	transcript	83778	85432	1000	+	.	gene_id "CUFF.17880"; transcript_id "CUFF.17880.1"; FPKM "1.0000000000"; frac "0.000000"; conf_lo "1.000000"; conf_hi "1.000000"; cov "0.046107";
Scaffold86	Cufflinks	exon	83778	85432	1000	+	.	gene_id "CUFF.17880"; transcript_id "CUFF.17880.1"; exon_number "1"; FPKM "1.0000000000"; frac "0.000000"; conf_lo "1.000000"; conf_hi "1.000000"; cov "0.046107";
Scaffold86	Cufflinks	transcript	201060	201454	1000	+	.	gene_id "CUFF.17881"; transcript_id "CUFF.17881.1"; FPKM "1.0000000000"; frac "0.000000"; conf_lo "1.000000"; conf_hi "1.000000"; cov "0.007898";
Scaffold86	Cufflinks	exon	201060	201214	1000	+	.	gene_id "CUFF.17881"; transcript_id "CUFF.17881.1"; exon_number "1"; FPKM "1.0000000000"; frac "0.000000"; conf_lo "1.000000"; conf_hi "1.000000"; cov "0.007898";
Scaffold86	Cufflinks	exon	201289	201454	1000	+	.	gene_id "CUFF.17881"; transcript_id "CUFF.17881.1"; exon_number "2"; FPKM "1.0000000000"; frac "0.000000"; conf_lo "1.000000"; conf_hi "1.000000"; cov "0.007898";
Scaffold86	Cufflinks	transcript	249786	285297	1000	+	.	gene_id "CUFF.17882"; transcript_id "CUFF.17882.1"; FPKM "1.0000000000"; frac "0.000000"; conf_lo "1.000000"; conf_hi "1.000000"; cov "0.026194";
Scaffold86	Cufflinks	exon	249786	251184	1000	+	.	gene_id "CUFF.17882"; transcript_id "CUFF.17882.1"; exon_number "1"; FPKM "1.0000000000"; frac "0.000000"; conf_lo "1.000000"; conf_hi "1.000000"; cov "0.026194";
Scaffold86	Cufflinks	exon	278250	278452	1000	+	.	gene_id "CUFF.17882"; transcript_id "CUFF.17882.1"; exon_number "2"; FPKM "1.0000000000"; frac "0.000000"; conf_lo "1.000000"; conf_hi "1.000000"; cov "0.026194";
Scaffold86	Cufflinks	exon	278554	278742	1000	+	.	gene_id "CUFF.17882"; transcript_id "CUFF.17882.1"; exon_number "3"; FPKM "1.0000000000"; frac "0.000000"; conf_lo "1.000000"; conf_hi "1.000000"; cov "0.026194";
Scaffold86	Cufflinks	exon	284053	284200	1000	+	.	gene_id "CUFF.17882"; transcript_id "CUFF.17882.1"; exon_number "4"; FPKM "1.0000000000"; frac "0.000000"; conf_lo "1.000000"; conf_hi "1.000000"; cov "0.026194";
Scaffold86	Cufflinks	exon	284307	284561	1000	+	.	gene_id "CUFF.17882"; transcript_id "CUFF.17882.1"; exon_number "5"; FPKM "1.0000000000"; frac "0.000000"; conf_lo "1.000000"; conf_hi "1.000000"; cov "0.026194";
Scaffold86	Cufflinks	exon	284627	284873	1000	+	.	gene_id "CUFF.17882"; transcript_id "CUFF.17882.1"; exon_number "6"; FPKM "1.0000000000"; frac "0.000000"; conf_lo "1.000000"; conf_hi "1.000000"; cov "0.026194";
Scaffold86	Cufflinks	exon	285150	285297	1000	+	.	gene_id "CUFF.17882"; transcript_id "CUFF.17882.1"; exon_number "7"; FPKM "1.0000000000"; frac "0.000000"; conf_lo "1.000000"; conf_hi "1.000000"; cov "0.026194";
Scaffold86	Cufflinks	transcript	291068	291926	1000	+	.	gene_id "CUFF.17883"; transcript_id "CUFF.17883.1"; FPKM "1.0000000000"; frac "0.000000"; conf_lo "1.000000"; conf_hi "1.000000"; cov "0.034684";
Scaffold86	Cufflinks	exon	291068	291926	1000	+	.	gene_id "CUFF.17883"; transcript_id "CUFF.17883.1"; exon_number "1"; FPKM "1.0000000000"; frac "0.000000"; conf_lo "1.000000"; conf_hi "1.000000"; cov "0.034684";
Scaffold86	Cufflinks	transcript	291160	295510	1000	+	.	gene_id "CUFF.17883"; transcript_id "CUFF.17883.2"; FPKM "1.0000000000"; frac "0.000000"; conf_lo "1.000000"; conf_hi "1.000000"; cov "0.034684";
Scaffold86	Cufflinks	exon	291160	291484	1000	+	.	gene_id "CUFF.17883"; transcript_id "CUFF.17883.2"; exon_number "1"; FPKM "1.0000000000"; frac "0.000000"; conf_lo "1.000000"; conf_hi "1.000000"; cov "0.034684";
Scaffold86	Cufflinks	exon	293354	295510	1000	+	.	gene_id "CUFF.17883"; transcript_id "CUFF.17883.2"; exon_number "2"; FPKM "1.0000000000"; frac "0.000000"; conf_lo "1.000000"; conf_hi "1.000000"; cov "0.034684";
Scaffold86	Cufflinks	transcript	295634	296792	1000	+	.	gene_id "CUFF.17884"; transcript_id "CUFF.17884.1"; FPKM "1.0000000000"; frac "0.000000"; conf_lo "1.000000"; conf_hi "1.000000"; cov "0.032289";
Scaffold86	Cufflinks	exon	295634	296792	1000	+	.	gene_id "CUFF.17884"; transcript_id "CUFF.17884.1"; exon_number "1"; FPKM "1.0000000000"; frac "0.000000"; conf_lo "1.000000"; conf_hi "1.000000"; cov "0.032289";
Scaffold86	Cufflinks	transcript	297374	302010	1000	+	.	gene_id "CUFF.17885"; transcript_id "CUFF.17885.1"; FPKM "1.0000000000"; frac "0.000000"; conf_lo "1.000000"; conf_hi "1.000000"; cov "0.019306";
Scaffold86	Cufflinks	exon	297374	297527	1000	+	.	gene_id "CUFF.17885"; transcript_id "CUFF.17885.1"; exon_number "1"; FPKM "1.0000000000"; frac "0.000000"; conf_lo "1.000000"; conf_hi "1.000000"; cov "0.019306";
Scaffold86	Cufflinks	exon	301243	302010	1000	+	.	gene_id "CUFF.17885"; transcript_id "CUFF.17885.1"; exon_number "2"; FPKM "1.0000000000"; frac "0.000000"; conf_lo "1.000000"; conf_hi "1.000000"; cov "0.019306";
Scaffold86	Cufflinks	transcript	297552	302010	1000	+	.	gene_id "CUFF.17885"; transcript_id "CUFF.17885.2"; FPKM "1.0000000000"; frac "0.000000"; conf_lo "1.000000"; conf_hi "1.000000"; cov "0.019306";
Scaffold86	Cufflinks	exon	297552	297593	1000	+	.	gene_id "CUFF.17885"; transcript_id "CUFF.17885.2"; exon_number "1"; FPKM "1.0000000000"; frac "0.000000"; conf_lo "1.000000"; conf_hi "1.000000"; cov "0.019306";
Scaffold86	Cufflinks	exon	301243	302010	1000	+	.	gene_id "CUFF.17885"; transcript_id "CUFF.17885.2"; exon_number "2"; FPKM "1.0000000000"; frac "0.000000"; conf_lo "1.000000"; conf_hi "1.000000"; cov "0.019306";
Scaffold86	Cufflinks	transcript	304568	306471	1000	+	.	gene_id "CUFF.17886"; transcript_id "CUFF.17886.1"; FPKM "1.0000000000"; frac "0.000000"; conf_lo "1.000000"; conf_hi "1.000000"; cov "0.053044";
Scaffold86	Cufflinks	exon	304568	306471	1000	+	.	gene_id "CUFF.17886"; transcript_id "CUFF.17886.1"; exon_number "1"; FPKM "1.0000000000"; frac "0.000000"; conf_lo "1.000000"; conf_hi "1.000000"; cov "0.053044";
Scaffold86	Cufflinks	transcript	307198	307833	1000	+	.	gene_id "CUFF.17887"; transcript_id "CUFF.17887.1"; FPKM "1.0000000000"; frac "0.000000"; conf_lo "1.000000"; conf_hi "1.000000"; cov "0.017718";
Scaffold86	Cufflinks	exon	307198	307833	1000	+	.	gene_id "CUFF.17887"; transcript_id "CUFF.17887.1"; exon_number "1"; FPKM "1.0000000000"; frac "0.000000"; conf_lo "1.000000"; conf_hi "1.000000"; cov "0.017718";
Scaffold86	Cufflinks	transcript	308366	309278	1000	+	.	gene_id "CUFF.17888"; transcript_id "CUFF.17888.1"; FPKM "1.0000000000"; frac "0.000000"; conf_lo "1.000000"; conf_hi "1.000000"; cov "0.025435";
Scaffold86	Cufflinks	exon	308366	309278	1000	+	.	gene_id "CUFF.17888"; transcript_id "CUFF.17888.1"; exon_number "1"; FPKM "1.0000000000"; frac "0.000000"; conf_lo "1.000000"; conf_hi "1.000000"; cov "0.025435";
Scaffold86	Cufflinks	transcript	315912	316335	1000	+	.	gene_id "CUFF.17889"; transcript_id "CUFF.17889.1"; FPKM "1.0000000000"; frac "0.000000"; conf_lo "1.000000"; conf_hi "1.000000"; cov "0.011812";
Scaffold86	Cufflinks	exon	315912	316335	1000	+	.	gene_id "CUFF.17889"; transcript_id "CUFF.17889.1"; exon_number "1"; FPKM "1.0000000000"; frac "0.000000"; conf_lo "1.000000"; conf_hi "1.000000"; cov "0.011812";
Scaffold86	Cufflinks	transcript	327165	327401	1000	+	.	gene_id "CUFF.17890"; transcript_id "CUFF.17890.1"; FPKM "1.0000000000"; frac "0.000000"; conf_lo "1.000000"; conf_hi "1.000000"; cov "0.006603";
Scaffold86	Cufflinks	exon	327165	327401	1000	+	.	gene_id "CUFF.17890"; transcript_id "CUFF.17890.1"; exon_number "1"; FPKM "1.0000000000"; frac "0.000000"; conf_lo "1.000000"; conf_hi "1.000000"; cov "0.006603";
Scaffold86	Cufflinks	transcript	327630	328263	1000	+	.	gene_id "CUFF.17891"; transcript_id "CUFF.17891.1"; FPKM "1.0000000000"; frac "0.000000"; conf_lo "1.000000"; conf_hi "1.000000"; cov "0.012328";
Scaffold86	Cufflinks	exon	327630	327709	1000	+	.	gene_id "CUFF.17891"; transcript_id "CUFF.17891.1"; exon_number "1"; FPKM "1.0000000000"; frac "0.000000"; conf_lo "1.000000"; conf_hi "1.000000"; cov "0.012328";
Scaffold86	Cufflinks	exon	327772	327878	1000	+	.	gene_id "CUFF.17891"; transcript_id "CUFF.17891.1"; exon_number "2"; FPKM "1.0000000000"; frac "0.000000"; conf_lo "1.000000"; conf_hi "1.000000"; cov "0.012328";
Scaffold86	Cufflinks	exon	327938	327993	1000	+	.	gene_id "CUFF.17891"; transcript_id "CUFF.17891.1"; exon_number "3"; FPKM "1.0000000000"; frac "0.000000"; conf_lo "1.000000"; conf_hi "1.000000"; cov "0.012328";
Scaffold86	Cufflinks	exon	328056	328263	1000	+	.	gene_id "CUFF.17891"; transcript_id "CUFF.17891.1"; exon_number "4"; FPKM "1.0000000000"; frac "0.000000"; conf_lo "1.000000"; conf_hi "1.000000"; cov "0.012328";
Scaffold86	Cufflinks	transcript	331323	332728	1000	-	.	gene_id "CUFF.17892"; transcript_id "CUFF.17892.1"; FPKM "1.0000000000"; frac "0.000000"; conf_lo "1.000000"; conf_hi "1.000000"; cov "0.035827";
Scaffold86	Cufflinks	exon	331323	332241	1000	-	.	gene_id "CUFF.17892"; transcript_id "CUFF.17892.1"; exon_number "1"; FPKM "1.0000000000"; frac "0.000000"; conf_lo "1.000000"; conf_hi "1.000000"; cov "0.035827";
Scaffold86	Cufflinks	exon	332309	332728	1000	-	.	gene_id "CUFF.17892"; transcript_id "CUFF.17892.1"; exon_number "2"; FPKM "1.0000000000"; frac "0.000000"; conf_lo "1.000000"; conf_hi "1.000000"; cov "0.035827";
Scaffold86	Cufflinks	transcript	338505	339547	1000	+	.	gene_id "CUFF.17893"; transcript_id "CUFF.17893.1"; FPKM "1.0000000000"; frac "0.000000"; conf_lo "1.000000"; conf_hi "1.000000"; cov "0.021103";
Scaffold86	Cufflinks	exon	338505	338781	1000	+	.	gene_id "CUFF.17893"; transcript_id "CUFF.17893.1"; exon_number "1"; FPKM "1.0000000000"; frac "0.000000"; conf_lo "1.000000"; conf_hi "1.000000"; cov "0.021103";
Scaffold86	Cufflinks	exon	338837	339018	1000	+	.	gene_id "CUFF.17893"; transcript_id "CUFF.17893.1"; exon_number "2"; FPKM "1.0000000000"; frac "0.000000"; conf_lo "1.000000"; conf_hi "1.000000"; cov "0.021103";
Scaffold86	Cufflinks	exon	339076	339181	1000	+	.	gene_id "CUFF.17893"; transcript_id "CUFF.17893.1"; exon_number "3"; FPKM "1.0000000000"; frac "0.000000"; conf_lo "1.000000"; conf_hi "1.000000"; cov "0.021103";
Scaffold86	Cufflinks	exon	339242	339402	1000	+	.	gene_id "CUFF.17893"; transcript_id "CUFF.17893.1"; exon_number "4"; FPKM "1.0000000000"; frac "0.000000"; conf_lo "1.000000"; conf_hi "1.000000"; cov "0.021103";
Scaffold86	Cufflinks	exon	339468	339547	1000	+	.	gene_id "CUFF.17893"; transcript_id "CUFF.17893.1"; exon_number "5"; FPKM "1.0000000000"; frac "0.000000"; conf_lo "1.000000"; conf_hi "1.000000"; cov "0.021103";
Scaffold86	Cufflinks	transcript	339875	340370	1000	+	.	gene_id "CUFF.17894"; transcript_id "CUFF.17894.1"; FPKM "1.0000000000"; frac "0.000000"; conf_lo "1.000000"; conf_hi "1.000000"; cov "0.013818";
Scaffold86	Cufflinks	exon	339875	340370	1000	+	.	gene_id "CUFF.17894"; transcript_id "CUFF.17894.1"; exon_number "1"; FPKM "1.0000000000"; frac "0.000000"; conf_lo "1.000000"; conf_hi "1.000000"; cov "0.013818";
Scaffold860	Cufflinks	transcript	1445	5713	1000	-	.	gene_id "CUFF.17895"; transcript_id "CUFF.17895.1"; FPKM "1.0000000000"; frac "0.000000"; conf_lo "1.000000"; conf_hi "1.000000"; cov "0.031759";
Scaffold860	Cufflinks	exon	1445	2341	1000	-	.	gene_id "CUFF.17895"; transcript_id "CUFF.17895.1"; exon_number "1"; FPKM "1.0000000000"; frac "0.000000"; conf_lo "1.000000"; conf_hi "1.000000"; cov "0.031759";
Scaffold860	Cufflinks	exon	5471	5713	1000	-	.	gene_id "CUFF.17895"; transcript_id "CUFF.17895.1"; exon_number "2"; FPKM "1.0000000000"; frac "0.000000"; conf_lo "1.000000"; conf_hi "1.000000"; cov "0.031759";
Scaffold860	Cufflinks	transcript	11965	14578	1000	-	.	gene_id "CUFF.17896"; transcript_id "CUFF.17896.1"; FPKM "1.0000000000"; frac "0.000000"; conf_lo "1.000000"; conf_hi "1.000000"; cov "0.015211";
Scaffold860	Cufflinks	exon	11965	12282	1000	-	.	gene_id "CUFF.17896"; transcript_id "CUFF.17896.1"; exon_number "1"; FPKM "1.0000000000"; frac "0.000000"; conf_lo "1.000000"; conf_hi "1.000000"; cov "0.015211";
Scaffold860	Cufflinks	exon	14351	14578	1000	-	.	gene_id "CUFF.17896"; transcript_id "CUFF.17896.1"; exon_number "2"; FPKM "1.0000000000"; frac "0.000000"; conf_lo "1.000000"; conf_hi "1.000000"; cov "0.015211";
Scaffold86089	Cufflinks	transcript	77	613	1000	+	.	gene_id "CUFF.17897"; transcript_id "CUFF.17897.1"; FPKM "1.0000000000"; frac "0.000000"; conf_lo "1.000000"; conf_hi "1.000000"; cov "0.014960";
Scaffold86089	Cufflinks	exon	77	613	1000	+	.	gene_id "CUFF.17897"; transcript_id "CUFF.17897.1"; exon_number "1"; FPKM "1.0000000000"; frac "0.000000"; conf_lo "1.000000"; conf_hi "1.000000"; cov "0.014960";
Scaffold861	Cufflinks	transcript	576	1332	1000	-	.	gene_id "CUFF.17898"; transcript_id "CUFF.17898.1"; FPKM "1.0000000000"; frac "0.000000"; conf_lo "1.000000"; conf_hi "1.000000"; cov "0.019278";
Scaffold861	Cufflinks	exon	576	1096	1000	-	.	gene_id "CUFF.17898"; transcript_id "CUFF.17898.1"; exon_number "1"; FPKM "1.0000000000"; frac "0.000000"; conf_lo "1.000000"; conf_hi "1.000000"; cov "0.019278";
Scaffold861	Cufflinks	exon	1154	1332	1000	-	.	gene_id "CUFF.17898"; transcript_id "CUFF.17898.1"; exon_number "2"; FPKM "1.0000000000"; frac "0.000000"; conf_lo "1.000000"; conf_hi "1.000000"; cov "0.019278";
Scaffold861	Cufflinks	transcript	5782	6437	1000	-	.	gene_id "CUFF.17899"; transcript_id "CUFF.17899.1"; FPKM "1.0000000000"; frac "0.000000"; conf_lo "1.000000"; conf_hi "1.000000"; cov "0.016520";
Scaffold861	Cufflinks	exon	5782	5948	1000	-	.	gene_id "CUFF.17899"; transcript_id "CUFF.17899.1"; exon_number "1"; FPKM "1.0000000000"; frac "0.000000"; conf_lo "1.000000"; conf_hi "1.000000"; cov "0.016520";
Scaffold861	Cufflinks	exon	6012	6437	1000	-	.	gene_id "CUFF.17899"; transcript_id "CUFF.17899.1"; exon_number "2"; FPKM "1.0000000000"; frac "0.000000"; conf_lo "1.000000"; conf_hi "1.000000"; cov "0.016520";
Scaffold861	Cufflinks	transcript	28526	29383	1000	-	.	gene_id "CUFF.17900"; transcript_id "CUFF.17900.1"; FPKM "1.0000000000"; frac "0.000000"; conf_lo "1.000000"; conf_hi "1.000000"; cov "0.020142";
Scaffold861	Cufflinks	exon	28526	28796	1000	-	.	gene_id "CUFF.17900"; transcript_id "CUFF.17900.1"; exon_number "1"; FPKM "1.0000000000"; frac "0.000000"; conf_lo "1.000000"; conf_hi "1.000000"; cov "0.020142";
Scaffold861	Cufflinks	exon	28861	29029	1000	-	.	gene_id "CUFF.17900"; transcript_id "CUFF.17900.1"; exon_number "2"; FPKM "1.0000000000"; frac "0.000000"; conf_lo "1.000000"; conf_hi "1.000000"; cov "0.020142";
Scaffold861	Cufflinks	exon	29101	29383	1000	-	.	gene_id "CUFF.17900"; transcript_id "CUFF.17900.1"; exon_number "3"; FPKM "1.0000000000"; frac "0.000000"; conf_lo "1.000000"; conf_hi "1.000000"; cov "0.020142";
Scaffold861	Cufflinks	transcript	31585	32431	1000	+	.	gene_id "CUFF.17901"; transcript_id "CUFF.17901.1"; FPKM "1.0000000000"; frac "0.000000"; conf_lo "1.000000"; conf_hi "1.000000"; cov "0.023597";
Scaffold861	Cufflinks	exon	31585	32431	1000	+	.	gene_id "CUFF.17901"; transcript_id "CUFF.17901.1"; exon_number "1"; FPKM "1.0000000000"; frac "0.000000"; conf_lo "1.000000"; conf_hi "1.000000"; cov "0.023597";
Scaffold861	Cufflinks	transcript	35798	46064	1000	+	.	gene_id "CUFF.17902"; transcript_id "CUFF.17902.1"; FPKM "1.0000000000"; frac "0.000000"; conf_lo "1.000000"; conf_hi "1.000000"; cov "0.054409";
Scaffold861	Cufflinks	exon	35798	36001	1000	+	.	gene_id "CUFF.17902"; transcript_id "CUFF.17902.1"; exon_number "1"; FPKM "1.0000000000"; frac "0.000000"; conf_lo "1.000000"; conf_hi "1.000000"; cov "0.054409";
Scaffold861	Cufflinks	exon	40223	41017	1000	+	.	gene_id "CUFF.17902"; transcript_id "CUFF.17902.1"; exon_number "2"; FPKM "1.0000000000"; frac "0.000000"; conf_lo "1.000000"; conf_hi "1.000000"; cov "0.054409";
Scaffold861	Cufflinks	exon	44892	45104	1000	+	.	gene_id "CUFF.17902"; transcript_id "CUFF.17902.1"; exon_number "3"; FPKM "1.0000000000"; frac "0.000000"; conf_lo "1.000000"; conf_hi "1.000000"; cov "0.054409";
Scaffold861	Cufflinks	exon	45324	46064	1000	+	.	gene_id "CUFF.17902"; transcript_id "CUFF.17902.1"; exon_number "4"; FPKM "1.0000000000"; frac "0.000000"; conf_lo "1.000000"; conf_hi "1.000000"; cov "0.054409";
Scaffold86100	Cufflinks	transcript	4	211	1000	-	.	gene_id "CUFF.17903"; transcript_id "CUFF.17903.1"; FPKM "1.0000000000"; frac "0.000000"; conf_lo "1.000000"; conf_hi "1.000000"; cov "0.005795";
Scaffold86100	Cufflinks	exon	4	211	1000	-	.	gene_id "CUFF.17903"; transcript_id "CUFF.17903.1"; exon_number "1"; FPKM "1.0000000000"; frac "0.000000"; conf_lo "1.000000"; conf_hi "1.000000"; cov "0.005795";
Scaffold86115	Cufflinks	transcript	367	2015	1000	+	.	gene_id "CUFF.17904"; transcript_id "CUFF.17904.1"; FPKM "1.0000000000"; frac "0.000000"; conf_lo "1.000000"; conf_hi "1.000000"; cov "0.035074";
Scaffold86115	Cufflinks	exon	367	2015	1000	+	.	gene_id "CUFF.17904"; transcript_id "CUFF.17904.1"; exon_number "1"; FPKM "1.0000000000"; frac "0.000000"; conf_lo "1.000000"; conf_hi "1.000000"; cov "0.035074";
Scaffold86115	Cufflinks	transcript	375	2015	1000	+	.	gene_id "CUFF.17904"; transcript_id "CUFF.17904.2"; FPKM "1.0000000000"; frac "0.000000"; conf_lo "1.000000"; conf_hi "1.000000"; cov "0.035074";
Scaffold86115	Cufflinks	exon	375	426	1000	+	.	gene_id "CUFF.17904"; transcript_id "CUFF.17904.2"; exon_number "1"; FPKM "1.0000000000"; frac "0.000000"; conf_lo "1.000000"; conf_hi "1.000000"; cov "0.035074";
Scaffold86115	Cufflinks	exon	1199	2015	1000	+	.	gene_id "CUFF.17904"; transcript_id "CUFF.17904.2"; exon_number "2"; FPKM "1.0000000000"; frac "0.000000"; conf_lo "1.000000"; conf_hi "1.000000"; cov "0.035074";
Scaffold86146	Cufflinks	transcript	5	614	1000	+	.	gene_id "CUFF.17905"; transcript_id "CUFF.17905.1"; FPKM "1.0000000000"; frac "0.000000"; conf_lo "1.000000"; conf_hi "1.000000"; cov "0.016994";
Scaffold86146	Cufflinks	exon	5	614	1000	+	.	gene_id "CUFF.17905"; transcript_id "CUFF.17905.1"; exon_number "1"; FPKM "1.0000000000"; frac "0.000000"; conf_lo "1.000000"; conf_hi "1.000000"; cov "0.016994";
Scaffold86181	Cufflinks	transcript	283	623	1000	+	.	gene_id "CUFF.17906"; transcript_id "CUFF.17906.1"; FPKM "1.0000000000"; frac "0.000000"; conf_lo "1.000000"; conf_hi "1.000000"; cov "0.009500";
Scaffold86181	Cufflinks	exon	283	623	1000	+	.	gene_id "CUFF.17906"; transcript_id "CUFF.17906.1"; exon_number "1"; FPKM "1.0000000000"; frac "0.000000"; conf_lo "1.000000"; conf_hi "1.000000"; cov "0.009500";
Scaffold86261	Cufflinks	transcript	42	579	1000	-	.	gene_id "CUFF.17907"; transcript_id "CUFF.17907.1"; FPKM "1.0000000000"; frac "0.000000"; conf_lo "1.000000"; conf_hi "1.000000"; cov "0.013400";
Scaffold86261	Cufflinks	exon	42	513	1000	-	.	gene_id "CUFF.17907"; transcript_id "CUFF.17907.1"; exon_number "1"; FPKM "1.0000000000"; frac "0.000000"; conf_lo "1.000000"; conf_hi "1.000000"; cov "0.013400";
Scaffold86261	Cufflinks	exon	571	579	1000	-	.	gene_id "CUFF.17907"; transcript_id "CUFF.17907.1"; exon_number "2"; FPKM "1.0000000000"; frac "0.000000"; conf_lo "1.000000"; conf_hi "1.000000"; cov "0.013400";
Scaffold863	Cufflinks	transcript	5027	16033	1000	-	.	gene_id "CUFF.17908"; transcript_id "CUFF.17908.1"; FPKM "1.0000000000"; frac "0.000000"; conf_lo "1.000000"; conf_hi "1.000000"; cov "0.042262";
Scaffold863	Cufflinks	exon	5027	5756	1000	-	.	gene_id "CUFF.17908"; transcript_id "CUFF.17908.1"; exon_number "1"; FPKM "1.0000000000"; frac "0.000000"; conf_lo "1.000000"; conf_hi "1.000000"; cov "0.042262";
Scaffold863	Cufflinks	exon	10852	11375	1000	-	.	gene_id "CUFF.17908"; transcript_id "CUFF.17908.1"; exon_number "2"; FPKM "1.0000000000"; frac "0.000000"; conf_lo "1.000000"; conf_hi "1.000000"; cov "0.042262";
Scaffold863	Cufflinks	exon	15125	16033	1000	-	.	gene_id "CUFF.17908"; transcript_id "CUFF.17908.1"; exon_number "3"; FPKM "1.0000000000"; frac "0.000000"; conf_lo "1.000000"; conf_hi "1.000000"; cov "0.042262";
Scaffold863	Cufflinks	transcript	5027	16033	1000	-	.	gene_id "CUFF.17908"; transcript_id "CUFF.17908.2"; FPKM "1.0000000000"; frac "0.000000"; conf_lo "1.000000"; conf_hi "1.000000"; cov "0.042262";
Scaffold863	Cufflinks	exon	5027	5756	1000	-	.	gene_id "CUFF.17908"; transcript_id "CUFF.17908.2"; exon_number "1"; FPKM "1.0000000000"; frac "0.000000"; conf_lo "1.000000"; conf_hi "1.000000"; cov "0.042262";
Scaffold863	Cufflinks	exon	10867	11375	1000	-	.	gene_id "CUFF.17908"; transcript_id "CUFF.17908.2"; exon_number "2"; FPKM "1.0000000000"; frac "0.000000"; conf_lo "1.000000"; conf_hi "1.000000"; cov "0.042262";
Scaffold863	Cufflinks	exon	15125	16033	1000	-	.	gene_id "CUFF.17908"; transcript_id "CUFF.17908.2"; exon_number "3"; FPKM "1.0000000000"; frac "0.000000"; conf_lo "1.000000"; conf_hi "1.000000"; cov "0.042262";
Scaffold863	Cufflinks	transcript	11177	15297	1000	-	.	gene_id "CUFF.17908"; transcript_id "CUFF.17908.3"; FPKM "1.0000000000"; frac "0.000000"; conf_lo "1.000000"; conf_hi "1.000000"; cov "0.042262";
Scaffold863	Cufflinks	exon	11177	11375	1000	-	.	gene_id "CUFF.17908"; transcript_id "CUFF.17908.3"; exon_number "1"; FPKM "1.0000000000"; frac "0.000000"; conf_lo "1.000000"; conf_hi "1.000000"; cov "0.042262";
Scaffold863	Cufflinks	exon	15257	15297	1000	-	.	gene_id "CUFF.17908"; transcript_id "CUFF.17908.3"; exon_number "2"; FPKM "1.0000000000"; frac "0.000000"; conf_lo "1.000000"; conf_hi "1.000000"; cov "0.042262";
Scaffold863	Cufflinks	transcript	19419	19992	1000	-	.	gene_id "CUFF.17909"; transcript_id "CUFF.17909.1"; FPKM "1.0000000000"; frac "0.000000"; conf_lo "1.000000"; conf_hi "1.000000"; cov "0.015991";
Scaffold863	Cufflinks	exon	19419	19992	1000	-	.	gene_id "CUFF.17909"; transcript_id "CUFF.17909.1"; exon_number "1"; FPKM "1.0000000000"; frac "0.000000"; conf_lo "1.000000"; conf_hi "1.000000"; cov "0.015991";
Scaffold863	Cufflinks	transcript	20626	21272	1000	-	.	gene_id "CUFF.17910"; transcript_id "CUFF.17910.1"; FPKM "1.0000000000"; frac "0.000000"; conf_lo "1.000000"; conf_hi "1.000000"; cov "0.015462";
Scaffold863	Cufflinks	exon	20626	21068	1000	-	.	gene_id "CUFF.17910"; transcript_id "CUFF.17910.1"; exon_number "1"; FPKM "1.0000000000"; frac "0.000000"; conf_lo "1.000000"; conf_hi "1.000000"; cov "0.015462";
Scaffold863	Cufflinks	exon	21136	21184	1000	-	.	gene_id "CUFF.17910"; transcript_id "CUFF.17910.1"; exon_number "2"; FPKM "1.0000000000"; frac "0.000000"; conf_lo "1.000000"; conf_hi "1.000000"; cov "0.015462";
Scaffold863	Cufflinks	exon	21210	21272	1000	-	.	gene_id "CUFF.17910"; transcript_id "CUFF.17910.1"; exon_number "3"; FPKM "1.0000000000"; frac "0.000000"; conf_lo "1.000000"; conf_hi "1.000000"; cov "0.015462";
Scaffold863	Cufflinks	transcript	23014	24198	1000	-	.	gene_id "CUFF.17911"; transcript_id "CUFF.17911.1"; FPKM "1.0000000000"; frac "0.000000"; conf_lo "1.000000"; conf_hi "1.000000"; cov "0.019912";
Scaffold863	Cufflinks	exon	23014	23986	1000	-	.	gene_id "CUFF.17911"; transcript_id "CUFF.17911.1"; exon_number "1"; FPKM "1.0000000000"; frac "0.000000"; conf_lo "1.000000"; conf_hi "1.000000"; cov "0.019912";
Scaffold863	Cufflinks	exon	24055	24198	1000	-	.	gene_id "CUFF.17911"; transcript_id "CUFF.17911.1"; exon_number "2"; FPKM "1.0000000000"; frac "0.000000"; conf_lo "1.000000"; conf_hi "1.000000"; cov "0.019912";
Scaffold863	Cufflinks	transcript	23032	23836	1000	+	.	gene_id "CUFF.17912"; transcript_id "CUFF.17912.1"; FPKM "1.0000000000"; frac "0.000000"; conf_lo "1.000000"; conf_hi "1.000000"; cov "0.019912";
Scaffold863	Cufflinks	exon	23032	23836	1000	+	.	gene_id "CUFF.17912"; transcript_id "CUFF.17912.1"; exon_number "1"; FPKM "1.0000000000"; frac "0.000000"; conf_lo "1.000000"; conf_hi "1.000000"; cov "0.019912";
Scaffold863	Cufflinks	transcript	28180	29517	1000	+	.	gene_id "CUFF.17913"; transcript_id "CUFF.17913.1"; FPKM "1.0000000000"; frac "0.000000"; conf_lo "1.000000"; conf_hi "1.000000"; cov "0.017231";
Scaffold863	Cufflinks	exon	28180	28307	1000	+	.	gene_id "CUFF.17913"; transcript_id "CUFF.17913.1"; exon_number "1"; FPKM "1.0000000000"; frac "0.000000"; conf_lo "1.000000"; conf_hi "1.000000"; cov "0.017231";
Scaffold863	Cufflinks	exon	28653	28728	1000	+	.	gene_id "CUFF.17913"; transcript_id "CUFF.17913.1"; exon_number "2"; FPKM "1.0000000000"; frac "0.000000"; conf_lo "1.000000"; conf_hi "1.000000"; cov "0.017231";
Scaffold863	Cufflinks	exon	28969	29517	1000	+	.	gene_id "CUFF.17913"; transcript_id "CUFF.17913.1"; exon_number "3"; FPKM "1.0000000000"; frac "0.000000"; conf_lo "1.000000"; conf_hi "1.000000"; cov "0.017231";
Scaffold863	Cufflinks	transcript	33453	37993	1000	+	.	gene_id "CUFF.17914"; transcript_id "CUFF.17914.1"; FPKM "1.0000000000"; frac "0.000000"; conf_lo "1.000000"; conf_hi "1.000000"; cov "0.018582";
Scaffold863	Cufflinks	exon	33453	33470	1000	+	.	gene_id "CUFF.17914"; transcript_id "CUFF.17914.1"; exon_number "1"; FPKM "1.0000000000"; frac "0.000000"; conf_lo "1.000000"; conf_hi "1.000000"; cov "0.018582";
Scaffold863	Cufflinks	exon	36696	36860	1000	+	.	gene_id "CUFF.17914"; transcript_id "CUFF.17914.1"; exon_number "2"; FPKM "1.0000000000"; frac "0.000000"; conf_lo "1.000000"; conf_hi "1.000000"; cov "0.018582";
Scaffold863	Cufflinks	exon	37020	37107	1000	+	.	gene_id "CUFF.17914"; transcript_id "CUFF.17914.1"; exon_number "3"; FPKM "1.0000000000"; frac "0.000000"; conf_lo "1.000000"; conf_hi "1.000000"; cov "0.018582";
Scaffold863	Cufflinks	exon	37541	37993	1000	+	.	gene_id "CUFF.17914"; transcript_id "CUFF.17914.1"; exon_number "4"; FPKM "1.0000000000"; frac "0.000000"; conf_lo "1.000000"; conf_hi "1.000000"; cov "0.018582";
Scaffold863	Cufflinks	transcript	36696	40397	1000	+	.	gene_id "CUFF.17914"; transcript_id "CUFF.17914.2"; FPKM "1.0000000000"; frac "0.000000"; conf_lo "1.000000"; conf_hi "1.000000"; cov "0.018582";
Scaffold863	Cufflinks	exon	36696	36860	1000	+	.	gene_id "CUFF.17914"; transcript_id "CUFF.17914.2"; exon_number "1"; FPKM "1.0000000000"; frac "0.000000"; conf_lo "1.000000"; conf_hi "1.000000"; cov "0.018582";
Scaffold863	Cufflinks	exon	39778	39896	1000	+	.	gene_id "CUFF.17914"; transcript_id "CUFF.17914.2"; exon_number "2"; FPKM "1.0000000000"; frac "0.000000"; conf_lo "1.000000"; conf_hi "1.000000"; cov "0.018582";
Scaffold863	Cufflinks	exon	39956	40397	1000	+	.	gene_id "CUFF.17914"; transcript_id "CUFF.17914.2"; exon_number "3"; FPKM "1.0000000000"; frac "0.000000"; conf_lo "1.000000"; conf_hi "1.000000"; cov "0.018582";
Scaffold863	Cufflinks	transcript	47317	48959	1000	+	.	gene_id "CUFF.17915"; transcript_id "CUFF.17915.1"; FPKM "1.0000000000"; frac "0.000000"; conf_lo "1.000000"; conf_hi "1.000000"; cov "0.039393";
Scaffold863	Cufflinks	exon	47317	48959	1000	+	.	gene_id "CUFF.17915"; transcript_id "CUFF.17915.1"; exon_number "1"; FPKM "1.0000000000"; frac "0.000000"; conf_lo "1.000000"; conf_hi "1.000000"; cov "0.039393";
Scaffold863	Cufflinks	transcript	48920	50104	1000	-	.	gene_id "CUFF.17916"; transcript_id "CUFF.17916.1"; FPKM "1.0000000000"; frac "0.000000"; conf_lo "1.000000"; conf_hi "1.000000"; cov "0.039393";
Scaffold863	Cufflinks	exon	48920	50104	1000	-	.	gene_id "CUFF.17916"; transcript_id "CUFF.17916.1"; exon_number "1"; FPKM "1.0000000000"; frac "0.000000"; conf_lo "1.000000"; conf_hi "1.000000"; cov "0.039393";
Scaffold863	Cufflinks	transcript	53407	54136	1000	-	.	gene_id "CUFF.17917"; transcript_id "CUFF.17917.1"; FPKM "1.0000000000"; frac "0.000000"; conf_lo "1.000000"; conf_hi "1.000000"; cov "0.020337";
Scaffold863	Cufflinks	exon	53407	54136	1000	-	.	gene_id "CUFF.17917"; transcript_id "CUFF.17917.1"; exon_number "1"; FPKM "1.0000000000"; frac "0.000000"; conf_lo "1.000000"; conf_hi "1.000000"; cov "0.020337";
Scaffold864	Cufflinks	transcript	1288	2252	1000	+	.	gene_id "CUFF.17918"; transcript_id "CUFF.17918.1"; FPKM "1.0000000000"; frac "0.000000"; conf_lo "1.000000"; conf_hi "1.000000"; cov "0.013860";
Scaffold864	Cufflinks	exon	1288	1486	1000	+	.	gene_id "CUFF.17918"; transcript_id "CUFF.17918.1"; exon_number "1"; FPKM "1.0000000000"; frac "0.000000"; conf_lo "1.000000"; conf_hi "1.000000"; cov "0.013860";
Scaffold864	Cufflinks	exon	1818	1981	1000	+	.	gene_id "CUFF.17918"; transcript_id "CUFF.17918.1"; exon_number "2"; FPKM "1.0000000000"; frac "0.000000"; conf_lo "1.000000"; conf_hi "1.000000"; cov "0.013860";
Scaffold864	Cufflinks	exon	2041	2252	1000	+	.	gene_id "CUFF.17918"; transcript_id "CUFF.17918.1"; exon_number "3"; FPKM "1.0000000000"; frac "0.000000"; conf_lo "1.000000"; conf_hi "1.000000"; cov "0.013860";
Scaffold864	Cufflinks	transcript	1634	2252	1000	+	.	gene_id "CUFF.17918"; transcript_id "CUFF.17918.2"; FPKM "1.0000000000"; frac "0.000000"; conf_lo "1.000000"; conf_hi "1.000000"; cov "0.013860";
Scaffold864	Cufflinks	exon	1634	1712	1000	+	.	gene_id "CUFF.17918"; transcript_id "CUFF.17918.2"; exon_number "1"; FPKM "1.0000000000"; frac "0.000000"; conf_lo "1.000000"; conf_hi "1.000000"; cov "0.013860";
Scaffold864	Cufflinks	exon	1818	1981	1000	+	.	gene_id "CUFF.17918"; transcript_id "CUFF.17918.2"; exon_number "2"; FPKM "1.0000000000"; frac "0.000000"; conf_lo "1.000000"; conf_hi "1.000000"; cov "0.013860";
Scaffold864	Cufflinks	exon	2041	2252	1000	+	.	gene_id "CUFF.17918"; transcript_id "CUFF.17918.2"; exon_number "3"; FPKM "1.0000000000"; frac "0.000000"; conf_lo "1.000000"; conf_hi "1.000000"; cov "0.013860";
Scaffold864	Cufflinks	transcript	2842	3411	1000	+	.	gene_id "CUFF.17919"; transcript_id "CUFF.17919.1"; FPKM "1.0000000000"; frac "0.000000"; conf_lo "1.000000"; conf_hi "1.000000"; cov "0.015880";
Scaffold864	Cufflinks	exon	2842	3411	1000	+	.	gene_id "CUFF.17919"; transcript_id "CUFF.17919.1"; exon_number "1"; FPKM "1.0000000000"; frac "0.000000"; conf_lo "1.000000"; conf_hi "1.000000"; cov "0.015880";
Scaffold864	Cufflinks	transcript	3497	8553	1000	-	.	gene_id "CUFF.17920"; transcript_id "CUFF.17920.1"; FPKM "1.0000000000"; frac "0.000000"; conf_lo "1.000000"; conf_hi "1.000000"; cov "0.079342";
Scaffold864	Cufflinks	exon	3497	3639	1000	-	.	gene_id "CUFF.17920"; transcript_id "CUFF.17920.1"; exon_number "1"; FPKM "1.0000000000"; frac "0.000000"; conf_lo "1.000000"; conf_hi "1.000000"; cov "0.079342";
Scaffold864	Cufflinks	exon	5835	5995	1000	-	.	gene_id "CUFF.17920"; transcript_id "CUFF.17920.1"; exon_number "2"; FPKM "1.0000000000"; frac "0.000000"; conf_lo "1.000000"; conf_hi "1.000000"; cov "0.079342";
Scaffold864	Cufflinks	exon	6010	8553	1000	-	.	gene_id "CUFF.17920"; transcript_id "CUFF.17920.1"; exon_number "3"; FPKM "1.0000000000"; frac "0.000000"; conf_lo "1.000000"; conf_hi "1.000000"; cov "0.079342";
Scaffold864	Cufflinks	transcript	11864	12923	1000	+	.	gene_id "CUFF.17921"; transcript_id "CUFF.17921.1"; FPKM "1.0000000000"; frac "0.000000"; conf_lo "1.000000"; conf_hi "1.000000"; cov "0.027664";
Scaffold864	Cufflinks	exon	11864	11930	1000	+	.	gene_id "CUFF.17921"; transcript_id "CUFF.17921.1"; exon_number "1"; FPKM "1.0000000000"; frac "0.000000"; conf_lo "1.000000"; conf_hi "1.000000"; cov "0.027664";
Scaffold864	Cufflinks	exon	11998	12923	1000	+	.	gene_id "CUFF.17921"; transcript_id "CUFF.17921.1"; exon_number "2"; FPKM "1.0000000000"; frac "0.000000"; conf_lo "1.000000"; conf_hi "1.000000"; cov "0.027664";
Scaffold864	Cufflinks	transcript	13758	15476	1000	+	.	gene_id "CUFF.17922"; transcript_id "CUFF.17922.1"; FPKM "1.0000000000"; frac "0.000000"; conf_lo "1.000000"; conf_hi "1.000000"; cov "0.031314";
Scaffold864	Cufflinks	exon	13758	13862	1000	+	.	gene_id "CUFF.17922"; transcript_id "CUFF.17922.1"; exon_number "1"; FPKM "1.0000000000"; frac "0.000000"; conf_lo "1.000000"; conf_hi "1.000000"; cov "0.031314";
Scaffold864	Cufflinks	exon	13933	14163	1000	+	.	gene_id "CUFF.17922"; transcript_id "CUFF.17922.1"; exon_number "2"; FPKM "1.0000000000"; frac "0.000000"; conf_lo "1.000000"; conf_hi "1.000000"; cov "0.031314";
Scaffold864	Cufflinks	exon	14222	14366	1000	+	.	gene_id "CUFF.17922"; transcript_id "CUFF.17922.1"; exon_number "3"; FPKM "1.0000000000"; frac "0.000000"; conf_lo "1.000000"; conf_hi "1.000000"; cov "0.031314";
Scaffold864	Cufflinks	exon	14767	14868	1000	+	.	gene_id "CUFF.17922"; transcript_id "CUFF.17922.1"; exon_number "4"; FPKM "1.0000000000"; frac "0.000000"; conf_lo "1.000000"; conf_hi "1.000000"; cov "0.031314";
Scaffold864	Cufflinks	exon	14936	15476	1000	+	.	gene_id "CUFF.17922"; transcript_id "CUFF.17922.1"; exon_number "5"; FPKM "1.0000000000"; frac "0.000000"; conf_lo "1.000000"; conf_hi "1.000000"; cov "0.031314";
Scaffold864	Cufflinks	transcript	15608	17273	1000	-	.	gene_id "CUFF.17923"; transcript_id "CUFF.17923.1"; FPKM "1.0000000000"; frac "0.000000"; conf_lo "1.000000"; conf_hi "1.000000"; cov "0.039170";
Scaffold864	Cufflinks	exon	15608	16034	1000	-	.	gene_id "CUFF.17923"; transcript_id "CUFF.17923.1"; exon_number "1"; FPKM "1.0000000000"; frac "0.000000"; conf_lo "1.000000"; conf_hi "1.000000"; cov "0.039170";
Scaffold864	Cufflinks	exon	16103	16257	1000	-	.	gene_id "CUFF.17923"; transcript_id "CUFF.17923.1"; exon_number "2"; FPKM "1.0000000000"; frac "0.000000"; conf_lo "1.000000"; conf_hi "1.000000"; cov "0.039170";
Scaffold864	Cufflinks	exon	16317	16845	1000	-	.	gene_id "CUFF.17923"; transcript_id "CUFF.17923.1"; exon_number "3"; FPKM "1.0000000000"; frac "0.000000"; conf_lo "1.000000"; conf_hi "1.000000"; cov "0.039170";
Scaffold864	Cufflinks	exon	16908	17108	1000	-	.	gene_id "CUFF.17923"; transcript_id "CUFF.17923.1"; exon_number "4"; FPKM "1.0000000000"; frac "0.000000"; conf_lo "1.000000"; conf_hi "1.000000"; cov "0.039170";
Scaffold864	Cufflinks	exon	17180	17273	1000	-	.	gene_id "CUFF.17923"; transcript_id "CUFF.17923.1"; exon_number "5"; FPKM "1.0000000000"; frac "0.000000"; conf_lo "1.000000"; conf_hi "1.000000"; cov "0.039170";
Scaffold864	Cufflinks	transcript	18308	19893	1000	+	.	gene_id "CUFF.17924"; transcript_id "CUFF.17924.1"; FPKM "1.0000000000"; frac "0.000000"; conf_lo "1.000000"; conf_hi "1.000000"; cov "0.034127";
Scaffold864	Cufflinks	exon	18308	18403	1000	+	.	gene_id "CUFF.17924"; transcript_id "CUFF.17924.1"; exon_number "1"; FPKM "1.0000000000"; frac "0.000000"; conf_lo "1.000000"; conf_hi "1.000000"; cov "0.034127";
Scaffold864	Cufflinks	exon	18461	18670	1000	+	.	gene_id "CUFF.17924"; transcript_id "CUFF.17924.1"; exon_number "2"; FPKM "1.0000000000"; frac "0.000000"; conf_lo "1.000000"; conf_hi "1.000000"; cov "0.034127";
Scaffold864	Cufflinks	exon	18735	18853	1000	+	.	gene_id "CUFF.17924"; transcript_id "CUFF.17924.1"; exon_number "3"; FPKM "1.0000000000"; frac "0.000000"; conf_lo "1.000000"; conf_hi "1.000000"; cov "0.034127";
Scaffold864	Cufflinks	exon	18928	19157	1000	+	.	gene_id "CUFF.17924"; transcript_id "CUFF.17924.1"; exon_number "4"; FPKM "1.0000000000"; frac "0.000000"; conf_lo "1.000000"; conf_hi "1.000000"; cov "0.034127";
Scaffold864	Cufflinks	exon	19233	19343	1000	+	.	gene_id "CUFF.17924"; transcript_id "CUFF.17924.1"; exon_number "5"; FPKM "1.0000000000"; frac "0.000000"; conf_lo "1.000000"; conf_hi "1.000000"; cov "0.034127";
Scaffold864	Cufflinks	exon	19435	19893	1000	+	.	gene_id "CUFF.17924"; transcript_id "CUFF.17924.1"; exon_number "6"; FPKM "1.0000000000"; frac "0.000000"; conf_lo "1.000000"; conf_hi "1.000000"; cov "0.034127";
Scaffold864	Cufflinks	transcript	20310	21921	1000	+	.	gene_id "CUFF.17925"; transcript_id "CUFF.17925.1"; FPKM "1.0000000000"; frac "0.000000"; conf_lo "1.000000"; conf_hi "1.000000"; cov "0.037039";
Scaffold864	Cufflinks	exon	20310	20415	1000	+	.	gene_id "CUFF.17925"; transcript_id "CUFF.17925.1"; exon_number "1"; FPKM "1.0000000000"; frac "0.000000"; conf_lo "1.000000"; conf_hi "1.000000"; cov "0.037039";
Scaffold864	Cufflinks	exon	20475	20684	1000	+	.	gene_id "CUFF.17925"; transcript_id "CUFF.17925.1"; exon_number "2"; FPKM "1.0000000000"; frac "0.000000"; conf_lo "1.000000"; conf_hi "1.000000"; cov "0.037039";
Scaffold864	Cufflinks	exon	20747	21170	1000	+	.	gene_id "CUFF.17925"; transcript_id "CUFF.17925.1"; exon_number "3"; FPKM "1.0000000000"; frac "0.000000"; conf_lo "1.000000"; conf_hi "1.000000"; cov "0.037039";
Scaffold864	Cufflinks	exon	21230	21343	1000	+	.	gene_id "CUFF.17925"; transcript_id "CUFF.17925.1"; exon_number "4"; FPKM "1.0000000000"; frac "0.000000"; conf_lo "1.000000"; conf_hi "1.000000"; cov "0.037039";
Scaffold864	Cufflinks	exon	21426	21921	1000	+	.	gene_id "CUFF.17925"; transcript_id "CUFF.17925.1"; exon_number "5"; FPKM "1.0000000000"; frac "0.000000"; conf_lo "1.000000"; conf_hi "1.000000"; cov "0.037039";
Scaffold864	Cufflinks	transcript	24232	25818	1000	+	.	gene_id "CUFF.17926"; transcript_id "CUFF.17926.1"; FPKM "1.0000000000"; frac "0.000000"; conf_lo "1.000000"; conf_hi "1.000000"; cov "0.037331";
Scaffold864	Cufflinks	exon	24232	24337	1000	+	.	gene_id "CUFF.17926"; transcript_id "CUFF.17926.1"; exon_number "1"; FPKM "1.0000000000"; frac "0.000000"; conf_lo "1.000000"; conf_hi "1.000000"; cov "0.037331";
Scaffold864	Cufflinks	exon	24397	24606	1000	+	.	gene_id "CUFF.17926"; transcript_id "CUFF.17926.1"; exon_number "2"; FPKM "1.0000000000"; frac "0.000000"; conf_lo "1.000000"; conf_hi "1.000000"; cov "0.037331";
Scaffold864	Cufflinks	exon	24669	25092	1000	+	.	gene_id "CUFF.17926"; transcript_id "CUFF.17926.1"; exon_number "3"; FPKM "1.0000000000"; frac "0.000000"; conf_lo "1.000000"; conf_hi "1.000000"; cov "0.037331";
Scaffold864	Cufflinks	exon	25154	25267	1000	+	.	gene_id "CUFF.17926"; transcript_id "CUFF.17926.1"; exon_number "4"; FPKM "1.0000000000"; frac "0.000000"; conf_lo "1.000000"; conf_hi "1.000000"; cov "0.037331";
Scaffold864	Cufflinks	exon	25333	25818	1000	+	.	gene_id "CUFF.17926"; transcript_id "CUFF.17926.1"; exon_number "5"; FPKM "1.0000000000"; frac "0.000000"; conf_lo "1.000000"; conf_hi "1.000000"; cov "0.037331";
Scaffold864	Cufflinks	transcript	39500	44976	1000	+	.	gene_id "CUFF.17927"; transcript_id "CUFF.17927.1"; FPKM "1.0000000000"; frac "0.000000"; conf_lo "1.000000"; conf_hi "1.000000"; cov "0.053935";
Scaffold864	Cufflinks	exon	39500	40396	1000	+	.	gene_id "CUFF.17927"; transcript_id "CUFF.17927.1"; exon_number "1"; FPKM "1.0000000000"; frac "0.000000"; conf_lo "1.000000"; conf_hi "1.000000"; cov "0.053935";
Scaffold864	Cufflinks	exon	40460	40846	1000	+	.	gene_id "CUFF.17927"; transcript_id "CUFF.17927.1"; exon_number "2"; FPKM "1.0000000000"; frac "0.000000"; conf_lo "1.000000"; conf_hi "1.000000"; cov "0.053935";
Scaffold864	Cufflinks	exon	43989	44225	1000	+	.	gene_id "CUFF.17927"; transcript_id "CUFF.17927.1"; exon_number "3"; FPKM "1.0000000000"; frac "0.000000"; conf_lo "1.000000"; conf_hi "1.000000"; cov "0.053935";
Scaffold864	Cufflinks	exon	44346	44976	1000	+	.	gene_id "CUFF.17927"; transcript_id "CUFF.17927.1"; exon_number "4"; FPKM "1.0000000000"; frac "0.000000"; conf_lo "1.000000"; conf_hi "1.000000"; cov "0.053935";
Scaffold864	Cufflinks	transcript	45141	52219	1000	+	.	gene_id "CUFF.17928"; transcript_id "CUFF.17928.1"; FPKM "1.0000000000"; frac "0.000000"; conf_lo "1.000000"; conf_hi "1.000000"; cov "0.042368";
Scaffold864	Cufflinks	exon	45141	45488	1000	+	.	gene_id "CUFF.17928"; transcript_id "CUFF.17928.1"; exon_number "1"; FPKM "1.0000000000"; frac "0.000000"; conf_lo "1.000000"; conf_hi "1.000000"; cov "0.042368";
Scaffold864	Cufflinks	exon	45509	47696	1000	+	.	gene_id "CUFF.17928"; transcript_id "CUFF.17928.1"; exon_number "2"; FPKM "1.0000000000"; frac "0.000000"; conf_lo "1.000000"; conf_hi "1.000000"; cov "0.042368";
Scaffold864	Cufflinks	exon	50597	51976	1000	+	.	gene_id "CUFF.17928"; transcript_id "CUFF.17928.1"; exon_number "3"; FPKM "1.0000000000"; frac "0.000000"; conf_lo "1.000000"; conf_hi "1.000000"; cov "0.042368";
Scaffold864	Cufflinks	exon	52044	52219	1000	+	.	gene_id "CUFF.17928"; transcript_id "CUFF.17928.1"; exon_number "4"; FPKM "1.0000000000"; frac "0.000000"; conf_lo "1.000000"; conf_hi "1.000000"; cov "0.042368";
Scaffold864	Cufflinks	transcript	47310	52219	1000	+	.	gene_id "CUFF.17928"; transcript_id "CUFF.17928.2"; FPKM "1.0000000000"; frac "0.000000"; conf_lo "1.000000"; conf_hi "1.000000"; cov "0.042368";
Scaffold864	Cufflinks	exon	47310	47709	1000	+	.	gene_id "CUFF.17928"; transcript_id "CUFF.17928.2"; exon_number "1"; FPKM "1.0000000000"; frac "0.000000"; conf_lo "1.000000"; conf_hi "1.000000"; cov "0.042368";
Scaffold864	Cufflinks	exon	50574	51976	1000	+	.	gene_id "CUFF.17928"; transcript_id "CUFF.17928.2"; exon_number "2"; FPKM "1.0000000000"; frac "0.000000"; conf_lo "1.000000"; conf_hi "1.000000"; cov "0.042368";
Scaffold864	Cufflinks	exon	52035	52219	1000	+	.	gene_id "CUFF.17928"; transcript_id "CUFF.17928.2"; exon_number "3"; FPKM "1.0000000000"; frac "0.000000"; conf_lo "1.000000"; conf_hi "1.000000"; cov "0.042368";
Scaffold86423	Cufflinks	transcript	36	618	1000	-	.	gene_id "CUFF.17929"; transcript_id "CUFF.17929.1"; FPKM "1.0000000000"; frac "0.000000"; conf_lo "1.000000"; conf_hi "1.000000"; cov "0.016242";
Scaffold86423	Cufflinks	exon	36	618	1000	-	.	gene_id "CUFF.17929"; transcript_id "CUFF.17929.1"; exon_number "1"; FPKM "1.0000000000"; frac "0.000000"; conf_lo "1.000000"; conf_hi "1.000000"; cov "0.016242";
Scaffold866	Cufflinks	transcript	23407	24066	1000	-	.	gene_id "CUFF.17930"; transcript_id "CUFF.17930.1"; FPKM "1.0000000000"; frac "0.000000"; conf_lo "1.000000"; conf_hi "1.000000"; cov "0.018387";
Scaffold866	Cufflinks	exon	23407	24066	1000	-	.	gene_id "CUFF.17930"; transcript_id "CUFF.17930.1"; exon_number "1"; FPKM "1.0000000000"; frac "0.000000"; conf_lo "1.000000"; conf_hi "1.000000"; cov "0.018387";
Scaffold866	Cufflinks	transcript	26068	27175	1000	-	.	gene_id "CUFF.17931"; transcript_id "CUFF.17931.1"; FPKM "1.0000000000"; frac "0.000000"; conf_lo "1.000000"; conf_hi "1.000000"; cov "0.028360";
Scaffold866	Cufflinks	exon	26068	26356	1000	-	.	gene_id "CUFF.17931"; transcript_id "CUFF.17931.1"; exon_number "1"; FPKM "1.0000000000"; frac "0.000000"; conf_lo "1.000000"; conf_hi "1.000000"; cov "0.028360";
Scaffold866	Cufflinks	exon	26447	27175	1000	-	.	gene_id "CUFF.17931"; transcript_id "CUFF.17931.1"; exon_number "2"; FPKM "1.0000000000"; frac "0.000000"; conf_lo "1.000000"; conf_hi "1.000000"; cov "0.028360";
Scaffold866	Cufflinks	transcript	35820	40935	1000	+	.	gene_id "CUFF.17932"; transcript_id "CUFF.17932.1"; FPKM "1.0000000000"; frac "0.000000"; conf_lo "1.000000"; conf_hi "1.000000"; cov "0.038343";
Scaffold866	Cufflinks	exon	35820	35822	1000	+	.	gene_id "CUFF.17932"; transcript_id "CUFF.17932.1"; exon_number "1"; FPKM "1.0000000000"; frac "0.000000"; conf_lo "1.000000"; conf_hi "1.000000"; cov "0.038343";
Scaffold866	Cufflinks	exon	35952	36816	1000	+	.	gene_id "CUFF.17932"; transcript_id "CUFF.17932.1"; exon_number "2"; FPKM "1.0000000000"; frac "0.000000"; conf_lo "1.000000"; conf_hi "1.000000"; cov "0.038343";
Scaffold866	Cufflinks	exon	39873	40078	1000	+	.	gene_id "CUFF.17932"; transcript_id "CUFF.17932.1"; exon_number "3"; FPKM "1.0000000000"; frac "0.000000"; conf_lo "1.000000"; conf_hi "1.000000"; cov "0.038343";
Scaffold866	Cufflinks	exon	40146	40935	1000	+	.	gene_id "CUFF.17932"; transcript_id "CUFF.17932.1"; exon_number "4"; FPKM "1.0000000000"; frac "0.000000"; conf_lo "1.000000"; conf_hi "1.000000"; cov "0.038343";
Scaffold866	Cufflinks	transcript	40632	41165	1000	-	.	gene_id "CUFF.17933"; transcript_id "CUFF.17933.1"; FPKM "1.0000000000"; frac "0.000000"; conf_lo "1.000000"; conf_hi "1.000000"; cov "0.038343";
Scaffold866	Cufflinks	exon	40632	41165	1000	-	.	gene_id "CUFF.17933"; transcript_id "CUFF.17933.1"; exon_number "1"; FPKM "1.0000000000"; frac "0.000000"; conf_lo "1.000000"; conf_hi "1.000000"; cov "0.038343";
Scaffold866	Cufflinks	transcript	46369	48401	1000	-	.	gene_id "CUFF.17934"; transcript_id "CUFF.17934.1"; FPKM "1.0000000000"; frac "0.000000"; conf_lo "1.000000"; conf_hi "1.000000"; cov "0.033737";
Scaffold866	Cufflinks	exon	46369	46383	1000	-	.	gene_id "CUFF.17934"; transcript_id "CUFF.17934.1"; exon_number "1"; FPKM "1.0000000000"; frac "0.000000"; conf_lo "1.000000"; conf_hi "1.000000"; cov "0.033737";
Scaffold866	Cufflinks	exon	46949	47983	1000	-	.	gene_id "CUFF.17934"; transcript_id "CUFF.17934.1"; exon_number "2"; FPKM "1.0000000000"; frac "0.000000"; conf_lo "1.000000"; conf_hi "1.000000"; cov "0.033737";
Scaffold866	Cufflinks	exon	48216	48401	1000	-	.	gene_id "CUFF.17934"; transcript_id "CUFF.17934.1"; exon_number "3"; FPKM "1.0000000000"; frac "0.000000"; conf_lo "1.000000"; conf_hi "1.000000"; cov "0.033737";
Scaffold866	Cufflinks	transcript	48752	49350	1000	+	.	gene_id "CUFF.17935"; transcript_id "CUFF.17935.1"; FPKM "1.0000000000"; frac "0.000000"; conf_lo "1.000000"; conf_hi "1.000000"; cov "0.016688";
Scaffold866	Cufflinks	exon	48752	49350	1000	+	.	gene_id "CUFF.17935"; transcript_id "CUFF.17935.1"; exon_number "1"; FPKM "1.0000000000"; frac "0.000000"; conf_lo "1.000000"; conf_hi "1.000000"; cov "0.016688";
Scaffold86660	Cufflinks	transcript	34	839	1000	-	.	gene_id "CUFF.17936"; transcript_id "CUFF.17936.1"; FPKM "1.0000000000"; frac "0.000000"; conf_lo "1.000000"; conf_hi "1.000000"; cov "0.022454";
Scaffold86660	Cufflinks	exon	34	839	1000	-	.	gene_id "CUFF.17936"; transcript_id "CUFF.17936.1"; exon_number "1"; FPKM "1.0000000000"; frac "0.000000"; conf_lo "1.000000"; conf_hi "1.000000"; cov "0.022454";
Scaffold86727	Cufflinks	transcript	32	457	1000	-	.	gene_id "CUFF.17937"; transcript_id "CUFF.17937.1"; FPKM "1.0000000000"; frac "0.000000"; conf_lo "1.000000"; conf_hi "1.000000"; cov "0.010141";
Scaffold86727	Cufflinks	exon	32	227	1000	-	.	gene_id "CUFF.17937"; transcript_id "CUFF.17937.1"; exon_number "1"; FPKM "1.0000000000"; frac "0.000000"; conf_lo "1.000000"; conf_hi "1.000000"; cov "0.010141";
Scaffold86727	Cufflinks	exon	290	457	1000	-	.	gene_id "CUFF.17937"; transcript_id "CUFF.17937.1"; exon_number "2"; FPKM "1.0000000000"; frac "0.000000"; conf_lo "1.000000"; conf_hi "1.000000"; cov "0.010141";
Scaffold86897	Cufflinks	transcript	616	808	1000	+	.	gene_id "CUFF.17938"; transcript_id "CUFF.17938.1"; FPKM "1.0000000000"; frac "0.000000"; conf_lo "1.000000"; conf_hi "1.000000"; cov "0.005377";
Scaffold86897	Cufflinks	exon	616	808	1000	+	.	gene_id "CUFF.17938"; transcript_id "CUFF.17938.1"; exon_number "1"; FPKM "1.0000000000"; frac "0.000000"; conf_lo "1.000000"; conf_hi "1.000000"; cov "0.005377";
Scaffold86897	Cufflinks	transcript	871	1228	1000	+	.	gene_id "CUFF.17939"; transcript_id "CUFF.17939.1"; FPKM "1.0000000000"; frac "0.000000"; conf_lo "1.000000"; conf_hi "1.000000"; cov "0.009974";
Scaffold86897	Cufflinks	exon	871	1228	1000	+	.	gene_id "CUFF.17939"; transcript_id "CUFF.17939.1"; exon_number "1"; FPKM "1.0000000000"; frac "0.000000"; conf_lo "1.000000"; conf_hi "1.000000"; cov "0.009974";
Scaffold869	Cufflinks	transcript	19644	20036	1000	-	.	gene_id "CUFF.17940"; transcript_id "CUFF.17940.1"; FPKM "1.0000000000"; frac "0.000000"; conf_lo "1.000000"; conf_hi "1.000000"; cov "0.010949";
Scaffold869	Cufflinks	exon	19644	20036	1000	-	.	gene_id "CUFF.17940"; transcript_id "CUFF.17940.1"; exon_number "1"; FPKM "1.0000000000"; frac "0.000000"; conf_lo "1.000000"; conf_hi "1.000000"; cov "0.010949";
Scaffold869	Cufflinks	transcript	26340	32059	1000	+	.	gene_id "CUFF.17941"; transcript_id "CUFF.17941.1"; FPKM "1.0000000000"; frac "0.000000"; conf_lo "1.000000"; conf_hi "1.000000"; cov "0.042819";
Scaffold869	Cufflinks	exon	26340	26550	1000	+	.	gene_id "CUFF.17941"; transcript_id "CUFF.17941.1"; exon_number "1"; FPKM "1.0000000000"; frac "0.000000"; conf_lo "1.000000"; conf_hi "1.000000"; cov "0.042819";
Scaffold869	Cufflinks	exon	26763	27055	1000	+	.	gene_id "CUFF.17941"; transcript_id "CUFF.17941.1"; exon_number "2"; FPKM "1.0000000000"; frac "0.000000"; conf_lo "1.000000"; conf_hi "1.000000"; cov "0.042819";
Scaffold869	Cufflinks	exon	30908	31462	1000	+	.	gene_id "CUFF.17941"; transcript_id "CUFF.17941.1"; exon_number "3"; FPKM "1.0000000000"; frac "0.000000"; conf_lo "1.000000"; conf_hi "1.000000"; cov "0.042819";
Scaffold869	Cufflinks	exon	31531	32059	1000	+	.	gene_id "CUFF.17941"; transcript_id "CUFF.17941.1"; exon_number "4"; FPKM "1.0000000000"; frac "0.000000"; conf_lo "1.000000"; conf_hi "1.000000"; cov "0.042819";
Scaffold869	Cufflinks	transcript	39347	51198	1000	+	.	gene_id "CUFF.17942"; transcript_id "CUFF.17942.1"; FPKM "1.0000000000"; frac "0.000000"; conf_lo "1.000000"; conf_hi "1.000000"; cov "0.056623";
Scaffold869	Cufflinks	exon	39347	39695	1000	+	.	gene_id "CUFF.17942"; transcript_id "CUFF.17942.1"; exon_number "1"; FPKM "1.0000000000"; frac "0.000000"; conf_lo "1.000000"; conf_hi "1.000000"; cov "0.056623";
Scaffold869	Cufflinks	exon	40075	41178	1000	+	.	gene_id "CUFF.17942"; transcript_id "CUFF.17942.1"; exon_number "2"; FPKM "1.0000000000"; frac "0.000000"; conf_lo "1.000000"; conf_hi "1.000000"; cov "0.056623";
Scaffold869	Cufflinks	exon	45583	46277	1000	+	.	gene_id "CUFF.17942"; transcript_id "CUFF.17942.1"; exon_number "3"; FPKM "1.0000000000"; frac "0.000000"; conf_lo "1.000000"; conf_hi "1.000000"; cov "0.056623";
Scaffold869	Cufflinks	exon	51193	51198	1000	+	.	gene_id "CUFF.17942"; transcript_id "CUFF.17942.1"; exon_number "4"; FPKM "1.0000000000"; frac "0.000000"; conf_lo "1.000000"; conf_hi "1.000000"; cov "0.056623";
Scaffold86961	Cufflinks	transcript	11	770	1000	+	.	gene_id "CUFF.17943"; transcript_id "CUFF.17943.1"; FPKM "1.0000000000"; frac "0.000000"; conf_lo "1.000000"; conf_hi "1.000000"; cov "0.021173";
Scaffold86961	Cufflinks	exon	11	770	1000	+	.	gene_id "CUFF.17943"; transcript_id "CUFF.17943.1"; exon_number "1"; FPKM "1.0000000000"; frac "0.000000"; conf_lo "1.000000"; conf_hi "1.000000"; cov "0.021173";
Scaffold87	Cufflinks	transcript	172	2040	1000	+	.	gene_id "CUFF.17944"; transcript_id "CUFF.17944.1"; FPKM "1.0000000000"; frac "0.000000"; conf_lo "1.000000"; conf_hi "1.000000"; cov "0.042889";
Scaffold87	Cufflinks	exon	172	2040	1000	+	.	gene_id "CUFF.17944"; transcript_id "CUFF.17944.1"; exon_number "1"; FPKM "1.0000000000"; frac "0.000000"; conf_lo "1.000000"; conf_hi "1.000000"; cov "0.042889";
Scaffold87	Cufflinks	transcript	4093	4606	1000	-	.	gene_id "CUFF.17945"; transcript_id "CUFF.17945.1"; FPKM "1.0000000000"; frac "0.000000"; conf_lo "1.000000"; conf_hi "1.000000"; cov "0.014320";
Scaffold87	Cufflinks	exon	4093	4606	1000	-	.	gene_id "CUFF.17945"; transcript_id "CUFF.17945.1"; exon_number "1"; FPKM "1.0000000000"; frac "0.000000"; conf_lo "1.000000"; conf_hi "1.000000"; cov "0.014320";
Scaffold87	Cufflinks	transcript	7102	8616	1000	-	.	gene_id "CUFF.17946"; transcript_id "CUFF.17946.1"; FPKM "1.0000000000"; frac "0.000000"; conf_lo "1.000000"; conf_hi "1.000000"; cov "0.029503";
Scaffold87	Cufflinks	exon	7102	7523	1000	-	.	gene_id "CUFF.17946"; transcript_id "CUFF.17946.1"; exon_number "1"; FPKM "1.0000000000"; frac "0.000000"; conf_lo "1.000000"; conf_hi "1.000000"; cov "0.029503";
Scaffold87	Cufflinks	exon	7591	7720	1000	-	.	gene_id "CUFF.17946"; transcript_id "CUFF.17946.1"; exon_number "2"; FPKM "1.0000000000"; frac "0.000000"; conf_lo "1.000000"; conf_hi "1.000000"; cov "0.029503";
Scaffold87	Cufflinks	exon	8047	8370	1000	-	.	gene_id "CUFF.17946"; transcript_id "CUFF.17946.1"; exon_number "3"; FPKM "1.0000000000"; frac "0.000000"; conf_lo "1.000000"; conf_hi "1.000000"; cov "0.029503";
Scaffold87	Cufflinks	exon	8434	8616	1000	-	.	gene_id "CUFF.17946"; transcript_id "CUFF.17946.1"; exon_number "4"; FPKM "1.0000000000"; frac "0.000000"; conf_lo "1.000000"; conf_hi "1.000000"; cov "0.029503";
Scaffold87	Cufflinks	transcript	10990	12738	1000	-	.	gene_id "CUFF.17947"; transcript_id "CUFF.17947.1"; FPKM "1.0000000000"; frac "0.000000"; conf_lo "1.000000"; conf_hi "1.000000"; cov "0.048725";
Scaffold87	Cufflinks	exon	10990	12738	1000	-	.	gene_id "CUFF.17947"; transcript_id "CUFF.17947.1"; exon_number "1"; FPKM "1.0000000000"; frac "0.000000"; conf_lo "1.000000"; conf_hi "1.000000"; cov "0.048725";
Scaffold87	Cufflinks	transcript	17516	19287	1000	+	.	gene_id "CUFF.17948"; transcript_id "CUFF.17948.1"; FPKM "1.0000000000"; frac "0.000000"; conf_lo "1.000000"; conf_hi "1.000000"; cov "0.027093";
Scaffold87	Cufflinks	exon	17516	18655	1000	+	.	gene_id "CUFF.17948"; transcript_id "CUFF.17948.1"; exon_number "1"; FPKM "1.0000000000"; frac "0.000000"; conf_lo "1.000000"; conf_hi "1.000000"; cov "0.027093";
Scaffold87	Cufflinks	exon	19225	19287	1000	+	.	gene_id "CUFF.17948"; transcript_id "CUFF.17948.1"; exon_number "2"; FPKM "1.0000000000"; frac "0.000000"; conf_lo "1.000000"; conf_hi "1.000000"; cov "0.027093";
Scaffold87	Cufflinks	transcript	23227	28905	1000	+	.	gene_id "CUFF.17949"; transcript_id "CUFF.17949.1"; FPKM "1.0000000000"; frac "0.000000"; conf_lo "1.000000"; conf_hi "1.000000"; cov "0.026689";
Scaffold87	Cufflinks	exon	23227	24548	1000	+	.	gene_id "CUFF.17949"; transcript_id "CUFF.17949.1"; exon_number "1"; FPKM "1.0000000000"; frac "0.000000"; conf_lo "1.000000"; conf_hi "1.000000"; cov "0.026689";
Scaffold87	Cufflinks	exon	26564	26659	1000	+	.	gene_id "CUFF.17949"; transcript_id "CUFF.17949.1"; exon_number "2"; FPKM "1.0000000000"; frac "0.000000"; conf_lo "1.000000"; conf_hi "1.000000"; cov "0.026689";
Scaffold87	Cufflinks	exon	27838	28905	1000	+	.	gene_id "CUFF.17949"; transcript_id "CUFF.17949.1"; exon_number "3"; FPKM "1.0000000000"; frac "0.000000"; conf_lo "1.000000"; conf_hi "1.000000"; cov "0.026689";
Scaffold87	Cufflinks	transcript	24307	26803	1000	-	.	gene_id "CUFF.17950"; transcript_id "CUFF.17950.1"; FPKM "1.0000000000"; frac "0.000000"; conf_lo "1.000000"; conf_hi "1.000000"; cov "0.026689";
Scaffold87	Cufflinks	exon	24307	24446	1000	-	.	gene_id "CUFF.17950"; transcript_id "CUFF.17950.1"; exon_number "1"; FPKM "1.0000000000"; frac "0.000000"; conf_lo "1.000000"; conf_hi "1.000000"; cov "0.026689";
Scaffold87	Cufflinks	exon	26515	26803	1000	-	.	gene_id "CUFF.17950"; transcript_id "CUFF.17950.1"; exon_number "2"; FPKM "1.0000000000"; frac "0.000000"; conf_lo "1.000000"; conf_hi "1.000000"; cov "0.026689";
Scaffold87	Cufflinks	transcript	32311	33627	1000	-	.	gene_id "CUFF.17951"; transcript_id "CUFF.17951.1"; FPKM "1.0000000000"; frac "0.000000"; conf_lo "1.000000"; conf_hi "1.000000"; cov "0.041203";
Scaffold87	Cufflinks	exon	32311	33627	1000	-	.	gene_id "CUFF.17951"; transcript_id "CUFF.17951.1"; exon_number "1"; FPKM "1.0000000000"; frac "0.000000"; conf_lo "1.000000"; conf_hi "1.000000"; cov "0.041203";
Scaffold87	Cufflinks	transcript	33347	40685	1000	+	.	gene_id "CUFF.17952"; transcript_id "CUFF.17952.1"; FPKM "1.0000000000"; frac "0.000000"; conf_lo "1.000000"; conf_hi "1.000000"; cov "0.041203";
Scaffold87	Cufflinks	exon	33347	33429	1000	+	.	gene_id "CUFF.17952"; transcript_id "CUFF.17952.1"; exon_number "1"; FPKM "1.0000000000"; frac "0.000000"; conf_lo "1.000000"; conf_hi "1.000000"; cov "0.041203";
Scaffold87	Cufflinks	exon	35343	36880	1000	+	.	gene_id "CUFF.17952"; transcript_id "CUFF.17952.1"; exon_number "2"; FPKM "1.0000000000"; frac "0.000000"; conf_lo "1.000000"; conf_hi "1.000000"; cov "0.041203";
Scaffold87	Cufflinks	exon	40666	40685	1000	+	.	gene_id "CUFF.17952"; transcript_id "CUFF.17952.1"; exon_number "3"; FPKM "1.0000000000"; frac "0.000000"; conf_lo "1.000000"; conf_hi "1.000000"; cov "0.041203";
Scaffold87	Cufflinks	transcript	42719	44233	1000	+	.	gene_id "CUFF.17953"; transcript_id "CUFF.17953.1"; FPKM "1.0000000000"; frac "0.000000"; conf_lo "1.000000"; conf_hi "1.000000"; cov "0.042206";
Scaffold87	Cufflinks	exon	42719	44233	1000	+	.	gene_id "CUFF.17953"; transcript_id "CUFF.17953.1"; exon_number "1"; FPKM "1.0000000000"; frac "0.000000"; conf_lo "1.000000"; conf_hi "1.000000"; cov "0.042206";
Scaffold87	Cufflinks	transcript	46277	50767	1000	+	.	gene_id "CUFF.17954"; transcript_id "CUFF.17954.1"; FPKM "1.0000000000"; frac "0.000000"; conf_lo "1.000000"; conf_hi "1.000000"; cov "0.038195";
Scaffold87	Cufflinks	exon	46277	47516	1000	+	.	gene_id "CUFF.17954"; transcript_id "CUFF.17954.1"; exon_number "1"; FPKM "1.0000000000"; frac "0.000000"; conf_lo "1.000000"; conf_hi "1.000000"; cov "0.038195";
Scaffold87	Cufflinks	exon	50637	50767	1000	+	.	gene_id "CUFF.17954"; transcript_id "CUFF.17954.1"; exon_number "2"; FPKM "1.0000000000"; frac "0.000000"; conf_lo "1.000000"; conf_hi "1.000000"; cov "0.038195";
Scaffold87	Cufflinks	transcript	52412	58158	1000	+	.	gene_id "CUFF.17955"; transcript_id "CUFF.17955.1"; FPKM "1.0000000000"; frac "0.000000"; conf_lo "1.000000"; conf_hi "1.000000"; cov "0.022148";
Scaffold87	Cufflinks	exon	52412	52704	1000	+	.	gene_id "CUFF.17955"; transcript_id "CUFF.17955.1"; exon_number "1"; FPKM "1.0000000000"; frac "0.000000"; conf_lo "1.000000"; conf_hi "1.000000"; cov "0.022148";
Scaffold87	Cufflinks	exon	56461	56934	1000	+	.	gene_id "CUFF.17955"; transcript_id "CUFF.17955.1"; exon_number "2"; FPKM "1.0000000000"; frac "0.000000"; conf_lo "1.000000"; conf_hi "1.000000"; cov "0.022148";
Scaffold87	Cufflinks	exon	58131	58158	1000	+	.	gene_id "CUFF.17955"; transcript_id "CUFF.17955.1"; exon_number "3"; FPKM "1.0000000000"; frac "0.000000"; conf_lo "1.000000"; conf_hi "1.000000"; cov "0.022148";
Scaffold87	Cufflinks	transcript	60814	62412	1000	+	.	gene_id "CUFF.17956"; transcript_id "CUFF.17956.1"; FPKM "1.0000000000"; frac "0.000000"; conf_lo "1.000000"; conf_hi "1.000000"; cov "0.041426";
Scaffold87	Cufflinks	exon	60814	62412	1000	+	.	gene_id "CUFF.17956"; transcript_id "CUFF.17956.1"; exon_number "1"; FPKM "1.0000000000"; frac "0.000000"; conf_lo "1.000000"; conf_hi "1.000000"; cov "0.041426";
Scaffold87	Cufflinks	transcript	70745	71528	1000	+	.	gene_id "CUFF.17957"; transcript_id "CUFF.17957.1"; FPKM "1.0000000000"; frac "0.000000"; conf_lo "1.000000"; conf_hi "1.000000"; cov "0.016395";
Scaffold87	Cufflinks	exon	70745	71053	1000	+	.	gene_id "CUFF.17957"; transcript_id "CUFF.17957.1"; exon_number "1"; FPKM "1.0000000000"; frac "0.000000"; conf_lo "1.000000"; conf_hi "1.000000"; cov "0.016395";
Scaffold87	Cufflinks	exon	71135	71528	1000	+	.	gene_id "CUFF.17957"; transcript_id "CUFF.17957.1"; exon_number "2"; FPKM "1.0000000000"; frac "0.000000"; conf_lo "1.000000"; conf_hi "1.000000"; cov "0.016395";
Scaffold87	Cufflinks	transcript	73564	74223	1000	-	.	gene_id "CUFF.17958"; transcript_id "CUFF.17958.1"; FPKM "1.0000000000"; frac "0.000000"; conf_lo "1.000000"; conf_hi "1.000000"; cov "0.018387";
Scaffold87	Cufflinks	exon	73564	74223	1000	-	.	gene_id "CUFF.17958"; transcript_id "CUFF.17958.1"; exon_number "1"; FPKM "1.0000000000"; frac "0.000000"; conf_lo "1.000000"; conf_hi "1.000000"; cov "0.018387";
Scaffold87	Cufflinks	transcript	79000	80873	1000	+	.	gene_id "CUFF.17959"; transcript_id "CUFF.17959.1"; FPKM "1.0000000000"; frac "0.000000"; conf_lo "1.000000"; conf_hi "1.000000"; cov "0.025811";
Scaffold87	Cufflinks	exon	79000	79300	1000	+	.	gene_id "CUFF.17959"; transcript_id "CUFF.17959.1"; exon_number "1"; FPKM "1.0000000000"; frac "0.000000"; conf_lo "1.000000"; conf_hi "1.000000"; cov "0.025811";
Scaffold87	Cufflinks	exon	79760	80440	1000	+	.	gene_id "CUFF.17959"; transcript_id "CUFF.17959.1"; exon_number "2"; FPKM "1.0000000000"; frac "0.000000"; conf_lo "1.000000"; conf_hi "1.000000"; cov "0.025811";
Scaffold87	Cufflinks	exon	80572	80873	1000	+	.	gene_id "CUFF.17959"; transcript_id "CUFF.17959.1"; exon_number "3"; FPKM "1.0000000000"; frac "0.000000"; conf_lo "1.000000"; conf_hi "1.000000"; cov "0.025811";
Scaffold87	Cufflinks	transcript	84545	93829	1000	+	.	gene_id "CUFF.17960"; transcript_id "CUFF.17960.1"; FPKM "1.0000000000"; frac "0.000000"; conf_lo "1.000000"; conf_hi "1.000000"; cov "0.044073";
Scaffold87	Cufflinks	exon	84545	86188	1000	+	.	gene_id "CUFF.17960"; transcript_id "CUFF.17960.1"; exon_number "1"; FPKM "1.0000000000"; frac "0.000000"; conf_lo "1.000000"; conf_hi "1.000000"; cov "0.044073";
Scaffold87	Cufflinks	exon	91083	91320	1000	+	.	gene_id "CUFF.17960"; transcript_id "CUFF.17960.1"; exon_number "2"; FPKM "1.0000000000"; frac "0.000000"; conf_lo "1.000000"; conf_hi "1.000000"; cov "0.044073";
Scaffold87	Cufflinks	exon	93435	93829	1000	+	.	gene_id "CUFF.17960"; transcript_id "CUFF.17960.1"; exon_number "3"; FPKM "1.0000000000"; frac "0.000000"; conf_lo "1.000000"; conf_hi "1.000000"; cov "0.044073";
Scaffold87	Cufflinks	transcript	96503	97969	1000	-	.	gene_id "CUFF.17961"; transcript_id "CUFF.17961.1"; FPKM "1.0000000000"; frac "0.000000"; conf_lo "1.000000"; conf_hi "1.000000"; cov "0.040869";
Scaffold87	Cufflinks	exon	96503	97969	1000	-	.	gene_id "CUFF.17961"; transcript_id "CUFF.17961.1"; exon_number "1"; FPKM "1.0000000000"; frac "0.000000"; conf_lo "1.000000"; conf_hi "1.000000"; cov "0.040869";
Scaffold87	Cufflinks	transcript	99887	101605	1000	+	.	gene_id "CUFF.17962"; transcript_id "CUFF.17962.1"; FPKM "1.0000000000"; frac "0.000000"; conf_lo "1.000000"; conf_hi "1.000000"; cov "0.038835";
Scaffold87	Cufflinks	exon	99887	101605	1000	+	.	gene_id "CUFF.17962"; transcript_id "CUFF.17962.1"; exon_number "1"; FPKM "1.0000000000"; frac "0.000000"; conf_lo "1.000000"; conf_hi "1.000000"; cov "0.038835";
Scaffold87	Cufflinks	transcript	106855	107781	1000	+	.	gene_id "CUFF.17963"; transcript_id "CUFF.17963.1"; FPKM "1.0000000000"; frac "0.000000"; conf_lo "1.000000"; conf_hi "1.000000"; cov "0.024182";
Scaffold87	Cufflinks	exon	106855	107154	1000	+	.	gene_id "CUFF.17963"; transcript_id "CUFF.17963.1"; exon_number "1"; FPKM "1.0000000000"; frac "0.000000"; conf_lo "1.000000"; conf_hi "1.000000"; cov "0.024182";
Scaffold87	Cufflinks	exon	107214	107781	1000	+	.	gene_id "CUFF.17963"; transcript_id "CUFF.17963.1"; exon_number "2"; FPKM "1.0000000000"; frac "0.000000"; conf_lo "1.000000"; conf_hi "1.000000"; cov "0.024182";
Scaffold87	Cufflinks	transcript	112129	113364	1000	+	.	gene_id "CUFF.17964"; transcript_id "CUFF.17964.1"; FPKM "1.0000000000"; frac "0.000000"; conf_lo "1.000000"; conf_hi "1.000000"; cov "0.034434";
Scaffold87	Cufflinks	exon	112129	113364	1000	+	.	gene_id "CUFF.17964"; transcript_id "CUFF.17964.1"; exon_number "1"; FPKM "1.0000000000"; frac "0.000000"; conf_lo "1.000000"; conf_hi "1.000000"; cov "0.034434";
Scaffold87	Cufflinks	transcript	114648	116009	1000	+	.	gene_id "CUFF.17965"; transcript_id "CUFF.17965.1"; FPKM "1.0000000000"; frac "0.000000"; conf_lo "1.000000"; conf_hi "1.000000"; cov "0.028778";
Scaffold87	Cufflinks	exon	114648	116009	1000	+	.	gene_id "CUFF.17965"; transcript_id "CUFF.17965.1"; exon_number "1"; FPKM "1.0000000000"; frac "0.000000"; conf_lo "1.000000"; conf_hi "1.000000"; cov "0.028778";
Scaffold87	Cufflinks	transcript	116181	119389	1000	+	.	gene_id "CUFF.17966"; transcript_id "CUFF.17966.1"; FPKM "1.0000000000"; frac "0.000000"; conf_lo "1.000000"; conf_hi "1.000000"; cov "0.030408";
Scaffold87	Cufflinks	exon	116181	116216	1000	+	.	gene_id "CUFF.17966"; transcript_id "CUFF.17966.1"; exon_number "1"; FPKM "1.0000000000"; frac "0.000000"; conf_lo "1.000000"; conf_hi "1.000000"; cov "0.030408";
Scaffold87	Cufflinks	exon	118096	119389	1000	+	.	gene_id "CUFF.17966"; transcript_id "CUFF.17966.1"; exon_number "2"; FPKM "1.0000000000"; frac "0.000000"; conf_lo "1.000000"; conf_hi "1.000000"; cov "0.030408";
Scaffold87	Cufflinks	transcript	136733	223476	1000	+	.	gene_id "CUFF.17967"; transcript_id "CUFF.17967.1"; FPKM "0.5000000000"; frac "0.000000"; conf_lo "0.500000"; conf_hi "0.500000"; cov "0.022343";
Scaffold87	Cufflinks	exon	136733	136783	1000	+	.	gene_id "CUFF.17967"; transcript_id "CUFF.17967.1"; exon_number "1"; FPKM "0.5000000000"; frac "0.000000"; conf_lo "0.500000"; conf_hi "0.500000"; cov "0.022343";
Scaffold87	Cufflinks	exon	139808	139903	1000	+	.	gene_id "CUFF.17967"; transcript_id "CUFF.17967.1"; exon_number "2"; FPKM "0.5000000000"; frac "0.000000"; conf_lo "0.500000"; conf_hi "0.500000"; cov "0.022343";
Scaffold87	Cufflinks	exon	139982	140111	1000	+	.	gene_id "CUFF.17967"; transcript_id "CUFF.17967.1"; exon_number "3"; FPKM "0.5000000000"; frac "0.000000"; conf_lo "0.500000"; conf_hi "0.500000"; cov "0.022343";
Scaffold87	Cufflinks	exon	144003	144143	1000	+	.	gene_id "CUFF.17967"; transcript_id "CUFF.17967.1"; exon_number "4"; FPKM "0.5000000000"; frac "0.000000"; conf_lo "0.500000"; conf_hi "0.500000"; cov "0.022343";
Scaffold87	Cufflinks	exon	199380	199525	1000	+	.	gene_id "CUFF.17967"; transcript_id "CUFF.17967.1"; exon_number "5"; FPKM "0.5000000000"; frac "0.000000"; conf_lo "0.500000"; conf_hi "0.500000"; cov "0.022343";
Scaffold87	Cufflinks	exon	202197	202364	1000	+	.	gene_id "CUFF.17967"; transcript_id "CUFF.17967.1"; exon_number "6"; FPKM "0.5000000000"; frac "0.000000"; conf_lo "0.500000"; conf_hi "0.500000"; cov "0.022343";
Scaffold87	Cufflinks	exon	205803	205883	1000	+	.	gene_id "CUFF.17967"; transcript_id "CUFF.17967.1"; exon_number "7"; FPKM "0.5000000000"; frac "0.000000"; conf_lo "0.500000"; conf_hi "0.500000"; cov "0.022343";
Scaffold87	Cufflinks	exon	214257	214387	1000	+	.	gene_id "CUFF.17967"; transcript_id "CUFF.17967.1"; exon_number "8"; FPKM "0.5000000000"; frac "0.000000"; conf_lo "0.500000"; conf_hi "0.500000"; cov "0.022343";
Scaffold87	Cufflinks	exon	214460	214588	1000	+	.	gene_id "CUFF.17967"; transcript_id "CUFF.17967.1"; exon_number "9"; FPKM "0.5000000000"; frac "0.000000"; conf_lo "0.500000"; conf_hi "0.500000"; cov "0.022343";
Scaffold87	Cufflinks	exon	218898	219263	1000	+	.	gene_id "CUFF.17967"; transcript_id "CUFF.17967.1"; exon_number "10"; FPKM "0.5000000000"; frac "0.000000"; conf_lo "0.500000"; conf_hi "0.500000"; cov "0.022343";
Scaffold87	Cufflinks	exon	219413	219581	1000	+	.	gene_id "CUFF.17967"; transcript_id "CUFF.17967.1"; exon_number "11"; FPKM "0.5000000000"; frac "0.000000"; conf_lo "0.500000"; conf_hi "0.500000"; cov "0.022343";
Scaffold87	Cufflinks	exon	222152	222607	1000	+	.	gene_id "CUFF.17967"; transcript_id "CUFF.17967.1"; exon_number "12"; FPKM "0.5000000000"; frac "0.000000"; conf_lo "0.500000"; conf_hi "0.500000"; cov "0.022343";
Scaffold87	Cufflinks	exon	222716	223476	1000	+	.	gene_id "CUFF.17967"; transcript_id "CUFF.17967.1"; exon_number "13"; FPKM "0.5000000000"; frac "0.000000"; conf_lo "0.500000"; conf_hi "0.500000"; cov "0.022343";
Scaffold87	Cufflinks	transcript	169433	223476	1000	+	.	gene_id "CUFF.17967"; transcript_id "CUFF.17967.2"; FPKM "0.5000000000"; frac "0.000000"; conf_lo "0.500000"; conf_hi "0.500000"; cov "0.022343";
Scaffold87	Cufflinks	exon	169433	169640	1000	+	.	gene_id "CUFF.17967"; transcript_id "CUFF.17967.2"; exon_number "1"; FPKM "0.5000000000"; frac "0.000000"; conf_lo "0.500000"; conf_hi "0.500000"; cov "0.022343";
Scaffold87	Cufflinks	exon	199380	199525	1000	+	.	gene_id "CUFF.17967"; transcript_id "CUFF.17967.2"; exon_number "2"; FPKM "0.5000000000"; frac "0.000000"; conf_lo "0.500000"; conf_hi "0.500000"; cov "0.022343";
Scaffold87	Cufflinks	exon	202197	202364	1000	+	.	gene_id "CUFF.17967"; transcript_id "CUFF.17967.2"; exon_number "3"; FPKM "0.5000000000"; frac "0.000000"; conf_lo "0.500000"; conf_hi "0.500000"; cov "0.022343";
Scaffold87	Cufflinks	exon	205803	205883	1000	+	.	gene_id "CUFF.17967"; transcript_id "CUFF.17967.2"; exon_number "4"; FPKM "0.5000000000"; frac "0.000000"; conf_lo "0.500000"; conf_hi "0.500000"; cov "0.022343";
Scaffold87	Cufflinks	exon	214257	214387	1000	+	.	gene_id "CUFF.17967"; transcript_id "CUFF.17967.2"; exon_number "5"; FPKM "0.5000000000"; frac "0.000000"; conf_lo "0.500000"; conf_hi "0.500000"; cov "0.022343";
Scaffold87	Cufflinks	exon	214460	214588	1000	+	.	gene_id "CUFF.17967"; transcript_id "CUFF.17967.2"; exon_number "6"; FPKM "0.5000000000"; frac "0.000000"; conf_lo "0.500000"; conf_hi "0.500000"; cov "0.022343";
Scaffold87	Cufflinks	exon	218898	219263	1000	+	.	gene_id "CUFF.17967"; transcript_id "CUFF.17967.2"; exon_number "7"; FPKM "0.5000000000"; frac "0.000000"; conf_lo "0.500000"; conf_hi "0.500000"; cov "0.022343";
Scaffold87	Cufflinks	exon	219413	219581	1000	+	.	gene_id "CUFF.17967"; transcript_id "CUFF.17967.2"; exon_number "8"; FPKM "0.5000000000"; frac "0.000000"; conf_lo "0.500000"; conf_hi "0.500000"; cov "0.022343";
Scaffold87	Cufflinks	exon	222152	222389	1000	+	.	gene_id "CUFF.17967"; transcript_id "CUFF.17967.2"; exon_number "9"; FPKM "0.5000000000"; frac "0.000000"; conf_lo "0.500000"; conf_hi "0.500000"; cov "0.022343";
Scaffold87	Cufflinks	exon	222474	222607	1000	+	.	gene_id "CUFF.17967"; transcript_id "CUFF.17967.2"; exon_number "10"; FPKM "0.5000000000"; frac "0.000000"; conf_lo "0.500000"; conf_hi "0.500000"; cov "0.022343";
Scaffold87	Cufflinks	exon	222716	223476	1000	+	.	gene_id "CUFF.17967"; transcript_id "CUFF.17967.2"; exon_number "11"; FPKM "0.5000000000"; frac "0.000000"; conf_lo "0.500000"; conf_hi "0.500000"; cov "0.022343";
Scaffold87	Cufflinks	transcript	207188	208207	1000	+	.	gene_id "CUFF.17968"; transcript_id "CUFF.17968.1"; FPKM "1.0000000000"; frac "0.000000"; conf_lo "1.000000"; conf_hi "1.000000"; cov "0.026034";
Scaffold87	Cufflinks	exon	207188	207681	1000	+	.	gene_id "CUFF.17968"; transcript_id "CUFF.17968.1"; exon_number "1"; FPKM "1.0000000000"; frac "0.000000"; conf_lo "1.000000"; conf_hi "1.000000"; cov "0.026034";
Scaffold87	Cufflinks	exon	207740	208207	1000	+	.	gene_id "CUFF.17968"; transcript_id "CUFF.17968.1"; exon_number "2"; FPKM "1.0000000000"; frac "0.000000"; conf_lo "1.000000"; conf_hi "1.000000"; cov "0.026034";
Scaffold87	Cufflinks	transcript	227400	228961	1000	+	.	gene_id "CUFF.17969"; transcript_id "CUFF.17969.1"; FPKM "1.0000000000"; frac "0.000000"; conf_lo "1.000000"; conf_hi "1.000000"; cov "0.043516";
Scaffold87	Cufflinks	exon	227400	228961	1000	+	.	gene_id "CUFF.17969"; transcript_id "CUFF.17969.1"; exon_number "1"; FPKM "1.0000000000"; frac "0.000000"; conf_lo "1.000000"; conf_hi "1.000000"; cov "0.043516";
Scaffold87	Cufflinks	transcript	247752	260059	1000	+	.	gene_id "CUFF.17970"; transcript_id "CUFF.17970.1"; FPKM "1.0000000000"; frac "0.000000"; conf_lo "1.000000"; conf_hi "1.000000"; cov "0.075321";
Scaffold87	Cufflinks	exon	247752	247865	1000	+	.	gene_id "CUFF.17970"; transcript_id "CUFF.17970.1"; exon_number "1"; FPKM "1.0000000000"; frac "0.000000"; conf_lo "1.000000"; conf_hi "1.000000"; cov "0.075321";
Scaffold87	Cufflinks	exon	251425	251730	1000	+	.	gene_id "CUFF.17970"; transcript_id "CUFF.17970.1"; exon_number "2"; FPKM "1.0000000000"; frac "0.000000"; conf_lo "1.000000"; conf_hi "1.000000"; cov "0.075321";
Scaffold87	Cufflinks	exon	252226	254363	1000	+	.	gene_id "CUFF.17970"; transcript_id "CUFF.17970.1"; exon_number "3"; FPKM "1.0000000000"; frac "0.000000"; conf_lo "1.000000"; conf_hi "1.000000"; cov "0.075321";
Scaffold87	Cufflinks	exon	254422	254619	1000	+	.	gene_id "CUFF.17970"; transcript_id "CUFF.17970.1"; exon_number "4"; FPKM "1.0000000000"; frac "0.000000"; conf_lo "1.000000"; conf_hi "1.000000"; cov "0.075321";
Scaffold87	Cufflinks	exon	254697	254795	1000	+	.	gene_id "CUFF.17970"; transcript_id "CUFF.17970.1"; exon_number "5"; FPKM "1.0000000000"; frac "0.000000"; conf_lo "1.000000"; conf_hi "1.000000"; cov "0.075321";
Scaffold87	Cufflinks	exon	254875	254968	1000	+	.	gene_id "CUFF.17970"; transcript_id "CUFF.17970.1"; exon_number "6"; FPKM "1.0000000000"; frac "0.000000"; conf_lo "1.000000"; conf_hi "1.000000"; cov "0.075321";
Scaffold87	Cufflinks	exon	255061	255627	1000	+	.	gene_id "CUFF.17970"; transcript_id "CUFF.17970.1"; exon_number "7"; FPKM "1.0000000000"; frac "0.000000"; conf_lo "1.000000"; conf_hi "1.000000"; cov "0.075321";
Scaffold87	Cufflinks	exon	259825	260059	1000	+	.	gene_id "CUFF.17970"; transcript_id "CUFF.17970.1"; exon_number "8"; FPKM "1.0000000000"; frac "0.000000"; conf_lo "1.000000"; conf_hi "1.000000"; cov "0.075321";
Scaffold87	Cufflinks	transcript	247757	260059	1000	+	.	gene_id "CUFF.17970"; transcript_id "CUFF.17970.2"; FPKM "1.0000000000"; frac "0.000000"; conf_lo "1.000000"; conf_hi "1.000000"; cov "0.075321";
Scaffold87	Cufflinks	exon	247757	247865	1000	+	.	gene_id "CUFF.17970"; transcript_id "CUFF.17970.2"; exon_number "1"; FPKM "1.0000000000"; frac "0.000000"; conf_lo "1.000000"; conf_hi "1.000000"; cov "0.075321";
Scaffold87	Cufflinks	exon	251425	251730	1000	+	.	gene_id "CUFF.17970"; transcript_id "CUFF.17970.2"; exon_number "2"; FPKM "1.0000000000"; frac "0.000000"; conf_lo "1.000000"; conf_hi "1.000000"; cov "0.075321";
Scaffold87	Cufflinks	exon	252226	252324	1000	+	.	gene_id "CUFF.17970"; transcript_id "CUFF.17970.2"; exon_number "3"; FPKM "1.0000000000"; frac "0.000000"; conf_lo "1.000000"; conf_hi "1.000000"; cov "0.075321";
Scaffold87	Cufflinks	exon	252390	254363	1000	+	.	gene_id "CUFF.17970"; transcript_id "CUFF.17970.2"; exon_number "4"; FPKM "1.0000000000"; frac "0.000000"; conf_lo "1.000000"; conf_hi "1.000000"; cov "0.075321";
Scaffold87	Cufflinks	exon	254422	254619	1000	+	.	gene_id "CUFF.17970"; transcript_id "CUFF.17970.2"; exon_number "5"; FPKM "1.0000000000"; frac "0.000000"; conf_lo "1.000000"; conf_hi "1.000000"; cov "0.075321";
Scaffold87	Cufflinks	exon	254875	254968	1000	+	.	gene_id "CUFF.17970"; transcript_id "CUFF.17970.2"; exon_number "6"; FPKM "1.0000000000"; frac "0.000000"; conf_lo "1.000000"; conf_hi "1.000000"; cov "0.075321";
Scaffold87	Cufflinks	exon	255061	255068	1000	+	.	gene_id "CUFF.17970"; transcript_id "CUFF.17970.2"; exon_number "7"; FPKM "1.0000000000"; frac "0.000000"; conf_lo "1.000000"; conf_hi "1.000000"; cov "0.075321";
Scaffold87	Cufflinks	exon	255371	255627	1000	+	.	gene_id "CUFF.17970"; transcript_id "CUFF.17970.2"; exon_number "8"; FPKM "1.0000000000"; frac "0.000000"; conf_lo "1.000000"; conf_hi "1.000000"; cov "0.075321";
Scaffold87	Cufflinks	exon	259825	260059	1000	+	.	gene_id "CUFF.17970"; transcript_id "CUFF.17970.2"; exon_number "9"; FPKM "1.0000000000"; frac "0.000000"; conf_lo "1.000000"; conf_hi "1.000000"; cov "0.075321";
Scaffold87	Cufflinks	transcript	259372	266203	1000	-	.	gene_id "CUFF.17971"; transcript_id "CUFF.17971.1"; FPKM "1.0000000000"; frac "0.000000"; conf_lo "1.000000"; conf_hi "1.000000"; cov "0.026577";
Scaffold87	Cufflinks	exon	259372	259395	1000	-	.	gene_id "CUFF.17971"; transcript_id "CUFF.17971.1"; exon_number "1"; FPKM "1.0000000000"; frac "0.000000"; conf_lo "1.000000"; conf_hi "1.000000"; cov "0.026577";
Scaffold87	Cufflinks	exon	260619	260729	1000	-	.	gene_id "CUFF.17971"; transcript_id "CUFF.17971.1"; exon_number "2"; FPKM "1.0000000000"; frac "0.000000"; conf_lo "1.000000"; conf_hi "1.000000"; cov "0.026577";
Scaffold87	Cufflinks	exon	265307	265447	1000	-	.	gene_id "CUFF.17971"; transcript_id "CUFF.17971.1"; exon_number "3"; FPKM "1.0000000000"; frac "0.000000"; conf_lo "1.000000"; conf_hi "1.000000"; cov "0.026577";
Scaffold87	Cufflinks	exon	265513	265662	1000	-	.	gene_id "CUFF.17971"; transcript_id "CUFF.17971.1"; exon_number "4"; FPKM "1.0000000000"; frac "0.000000"; conf_lo "1.000000"; conf_hi "1.000000"; cov "0.026577";
Scaffold87	Cufflinks	exon	265749	265892	1000	-	.	gene_id "CUFF.17971"; transcript_id "CUFF.17971.1"; exon_number "5"; FPKM "1.0000000000"; frac "0.000000"; conf_lo "1.000000"; conf_hi "1.000000"; cov "0.026577";
Scaffold87	Cufflinks	exon	265963	266203	1000	-	.	gene_id "CUFF.17971"; transcript_id "CUFF.17971.1"; exon_number "6"; FPKM "1.0000000000"; frac "0.000000"; conf_lo "1.000000"; conf_hi "1.000000"; cov "0.026577";
Scaffold87	Cufflinks	transcript	260416	266303	1000	-	.	gene_id "CUFF.17971"; transcript_id "CUFF.17971.2"; FPKM "1.0000000000"; frac "0.000000"; conf_lo "1.000000"; conf_hi "1.000000"; cov "0.026577";
Scaffold87	Cufflinks	exon	260416	260555	1000	-	.	gene_id "CUFF.17971"; transcript_id "CUFF.17971.2"; exon_number "1"; FPKM "1.0000000000"; frac "0.000000"; conf_lo "1.000000"; conf_hi "1.000000"; cov "0.026577";
Scaffold87	Cufflinks	exon	260619	260729	1000	-	.	gene_id "CUFF.17971"; transcript_id "CUFF.17971.2"; exon_number "2"; FPKM "1.0000000000"; frac "0.000000"; conf_lo "1.000000"; conf_hi "1.000000"; cov "0.026577";
Scaffold87	Cufflinks	exon	265307	265447	1000	-	.	gene_id "CUFF.17971"; transcript_id "CUFF.17971.2"; exon_number "3"; FPKM "1.0000000000"; frac "0.000000"; conf_lo "1.000000"; conf_hi "1.000000"; cov "0.026577";
Scaffold87	Cufflinks	exon	265513	265662	1000	-	.	gene_id "CUFF.17971"; transcript_id "CUFF.17971.2"; exon_number "4"; FPKM "1.0000000000"; frac "0.000000"; conf_lo "1.000000"; conf_hi "1.000000"; cov "0.026577";
Scaffold87	Cufflinks	exon	265749	266303	1000	-	.	gene_id "CUFF.17971"; transcript_id "CUFF.17971.2"; exon_number "5"; FPKM "1.0000000000"; frac "0.000000"; conf_lo "1.000000"; conf_hi "1.000000"; cov "0.026577";
Scaffold87	Cufflinks	transcript	299244	321836	1000	+	.	gene_id "CUFF.17972"; transcript_id "CUFF.17972.1"; FPKM "1.0000000000"; frac "0.000000"; conf_lo "1.000000"; conf_hi "1.000000"; cov "0.060463";
Scaffold87	Cufflinks	exon	299244	299624	1000	+	.	gene_id "CUFF.17972"; transcript_id "CUFF.17972.1"; exon_number "1"; FPKM "1.0000000000"; frac "0.000000"; conf_lo "1.000000"; conf_hi "1.000000"; cov "0.060463";
Scaffold87	Cufflinks	exon	302359	302498	1000	+	.	gene_id "CUFF.17972"; transcript_id "CUFF.17972.1"; exon_number "2"; FPKM "1.0000000000"; frac "0.000000"; conf_lo "1.000000"; conf_hi "1.000000"; cov "0.060463";
Scaffold87	Cufflinks	exon	304632	305016	1000	+	.	gene_id "CUFF.17972"; transcript_id "CUFF.17972.1"; exon_number "3"; FPKM "1.0000000000"; frac "0.000000"; conf_lo "1.000000"; conf_hi "1.000000"; cov "0.060463";
Scaffold87	Cufflinks	exon	308832	309094	1000	+	.	gene_id "CUFF.17972"; transcript_id "CUFF.17972.1"; exon_number "4"; FPKM "1.0000000000"; frac "0.000000"; conf_lo "1.000000"; conf_hi "1.000000"; cov "0.060463";
Scaffold87	Cufflinks	exon	309167	309353	1000	+	.	gene_id "CUFF.17972"; transcript_id "CUFF.17972.1"; exon_number "5"; FPKM "1.0000000000"; frac "0.000000"; conf_lo "1.000000"; conf_hi "1.000000"; cov "0.060463";
Scaffold87	Cufflinks	exon	314723	315886	1000	+	.	gene_id "CUFF.17972"; transcript_id "CUFF.17972.1"; exon_number "6"; FPKM "1.0000000000"; frac "0.000000"; conf_lo "1.000000"; conf_hi "1.000000"; cov "0.060463";
Scaffold87	Cufflinks	exon	315945	316027	1000	+	.	gene_id "CUFF.17972"; transcript_id "CUFF.17972.1"; exon_number "7"; FPKM "1.0000000000"; frac "0.000000"; conf_lo "1.000000"; conf_hi "1.000000"; cov "0.060463";
Scaffold87	Cufflinks	exon	319446	319617	1000	+	.	gene_id "CUFF.17972"; transcript_id "CUFF.17972.1"; exon_number "8"; FPKM "1.0000000000"; frac "0.000000"; conf_lo "1.000000"; conf_hi "1.000000"; cov "0.060463";
Scaffold87	Cufflinks	exon	320009	320232	1000	+	.	gene_id "CUFF.17972"; transcript_id "CUFF.17972.1"; exon_number "9"; FPKM "1.0000000000"; frac "0.000000"; conf_lo "1.000000"; conf_hi "1.000000"; cov "0.060463";
Scaffold87	Cufflinks	exon	320297	320577	1000	+	.	gene_id "CUFF.17972"; transcript_id "CUFF.17972.1"; exon_number "10"; FPKM "1.0000000000"; frac "0.000000"; conf_lo "1.000000"; conf_hi "1.000000"; cov "0.060463";
Scaffold87	Cufflinks	exon	320651	320795	1000	+	.	gene_id "CUFF.17972"; transcript_id "CUFF.17972.1"; exon_number "11"; FPKM "1.0000000000"; frac "0.000000"; conf_lo "1.000000"; conf_hi "1.000000"; cov "0.060463";
Scaffold87	Cufflinks	exon	320904	321836	1000	+	.	gene_id "CUFF.17972"; transcript_id "CUFF.17972.1"; exon_number "12"; FPKM "1.0000000000"; frac "0.000000"; conf_lo "1.000000"; conf_hi "1.000000"; cov "0.060463";
Scaffold87	Cufflinks	transcript	319787	321836	1000	+	.	gene_id "CUFF.17972"; transcript_id "CUFF.17972.2"; FPKM "1.0000000000"; frac "0.000000"; conf_lo "1.000000"; conf_hi "1.000000"; cov "0.060463";
Scaffold87	Cufflinks	exon	319787	320232	1000	+	.	gene_id "CUFF.17972"; transcript_id "CUFF.17972.2"; exon_number "1"; FPKM "1.0000000000"; frac "0.000000"; conf_lo "1.000000"; conf_hi "1.000000"; cov "0.060463";
Scaffold87	Cufflinks	exon	320297	320795	1000	+	.	gene_id "CUFF.17972"; transcript_id "CUFF.17972.2"; exon_number "2"; FPKM "1.0000000000"; frac "0.000000"; conf_lo "1.000000"; conf_hi "1.000000"; cov "0.060463";
Scaffold87	Cufflinks	exon	320904	321836	1000	+	.	gene_id "CUFF.17972"; transcript_id "CUFF.17972.2"; exon_number "3"; FPKM "1.0000000000"; frac "0.000000"; conf_lo "1.000000"; conf_hi "1.000000"; cov "0.060463";
Scaffold87	Cufflinks	transcript	324203	326044	1000	-	.	gene_id "CUFF.17973"; transcript_id "CUFF.17973.1"; FPKM "1.0000000000"; frac "0.000000"; conf_lo "1.000000"; conf_hi "1.000000"; cov "0.051316";
Scaffold87	Cufflinks	exon	324203	326044	1000	-	.	gene_id "CUFF.17973"; transcript_id "CUFF.17973.1"; exon_number "1"; FPKM "1.0000000000"; frac "0.000000"; conf_lo "1.000000"; conf_hi "1.000000"; cov "0.051316";
Scaffold87	Cufflinks	transcript	326157	333892	1000	-	.	gene_id "CUFF.17974"; transcript_id "CUFF.17974.1"; FPKM "1.0000000000"; frac "0.000000"; conf_lo "1.000000"; conf_hi "1.000000"; cov "0.015504";
Scaffold87	Cufflinks	exon	326157	326666	1000	-	.	gene_id "CUFF.17974"; transcript_id "CUFF.17974.1"; exon_number "1"; FPKM "1.0000000000"; frac "0.000000"; conf_lo "1.000000"; conf_hi "1.000000"; cov "0.015504";
Scaffold87	Cufflinks	exon	326740	327012	1000	-	.	gene_id "CUFF.17974"; transcript_id "CUFF.17974.1"; exon_number "2"; FPKM "1.0000000000"; frac "0.000000"; conf_lo "1.000000"; conf_hi "1.000000"; cov "0.015504";
Scaffold87	Cufflinks	exon	330722	330899	1000	-	.	gene_id "CUFF.17974"; transcript_id "CUFF.17974.1"; exon_number "3"; FPKM "1.0000000000"; frac "0.000000"; conf_lo "1.000000"; conf_hi "1.000000"; cov "0.015504";
Scaffold87	Cufflinks	exon	333761	333892	1000	-	.	gene_id "CUFF.17974"; transcript_id "CUFF.17974.1"; exon_number "4"; FPKM "1.0000000000"; frac "0.000000"; conf_lo "1.000000"; conf_hi "1.000000"; cov "0.015504";
Scaffold87	Cufflinks	transcript	337699	338253	1000	+	.	gene_id "CUFF.17975"; transcript_id "CUFF.17975.1"; FPKM "1.0000000000"; frac "0.000000"; conf_lo "1.000000"; conf_hi "1.000000"; cov "0.015462";
Scaffold87	Cufflinks	exon	337699	338253	1000	+	.	gene_id "CUFF.17975"; transcript_id "CUFF.17975.1"; exon_number "1"; FPKM "1.0000000000"; frac "0.000000"; conf_lo "1.000000"; conf_hi "1.000000"; cov "0.015462";
Scaffold87	Cufflinks	transcript	340845	341659	1000	+	.	gene_id "CUFF.17976"; transcript_id "CUFF.17976.1"; FPKM "1.0000000000"; frac "0.000000"; conf_lo "1.000000"; conf_hi "1.000000"; cov "0.022705";
Scaffold87	Cufflinks	exon	340845	341659	1000	+	.	gene_id "CUFF.17976"; transcript_id "CUFF.17976.1"; exon_number "1"; FPKM "1.0000000000"; frac "0.000000"; conf_lo "1.000000"; conf_hi "1.000000"; cov "0.022705";
Scaffold87	Cufflinks	transcript	342687	342998	1000	+	.	gene_id "CUFF.17977"; transcript_id "CUFF.17977.1"; FPKM "1.0000000000"; frac "0.000000"; conf_lo "1.000000"; conf_hi "1.000000"; cov "0.008692";
Scaffold87	Cufflinks	exon	342687	342998	1000	+	.	gene_id "CUFF.17977"; transcript_id "CUFF.17977.1"; exon_number "1"; FPKM "1.0000000000"; frac "0.000000"; conf_lo "1.000000"; conf_hi "1.000000"; cov "0.008692";
Scaffold87076	Cufflinks	transcript	12	794	1000	+	.	gene_id "CUFF.17978"; transcript_id "CUFF.17978.1"; FPKM "1.0000000000"; frac "0.000000"; conf_lo "1.000000"; conf_hi "1.000000"; cov "0.021814";
Scaffold87076	Cufflinks	exon	12	794	1000	+	.	gene_id "CUFF.17978"; transcript_id "CUFF.17978.1"; exon_number "1"; FPKM "1.0000000000"; frac "0.000000"; conf_lo "1.000000"; conf_hi "1.000000"; cov "0.021814";
Scaffold871	Cufflinks	transcript	32407	39215	1000	-	.	gene_id "CUFF.17979"; transcript_id "CUFF.17979.1"; FPKM "1.0000000000"; frac "0.000000"; conf_lo "1.000000"; conf_hi "1.000000"; cov "0.038153";
Scaffold871	Cufflinks	exon	32407	32414	1000	-	.	gene_id "CUFF.17979"; transcript_id "CUFF.17979.1"; exon_number "1"; FPKM "1.0000000000"; frac "0.000000"; conf_lo "1.000000"; conf_hi "1.000000"; cov "0.038153";
Scaffold871	Cufflinks	exon	34466	35096	1000	-	.	gene_id "CUFF.17979"; transcript_id "CUFF.17979.1"; exon_number "2"; FPKM "1.0000000000"; frac "0.000000"; conf_lo "1.000000"; conf_hi "1.000000"; cov "0.038153";
Scaffold871	Cufflinks	exon	38491	38910	1000	-	.	gene_id "CUFF.17979"; transcript_id "CUFF.17979.1"; exon_number "3"; FPKM "1.0000000000"; frac "0.000000"; conf_lo "1.000000"; conf_hi "1.000000"; cov "0.038153";
Scaffold871	Cufflinks	exon	38970	39215	1000	-	.	gene_id "CUFF.17979"; transcript_id "CUFF.17979.1"; exon_number "4"; FPKM "1.0000000000"; frac "0.000000"; conf_lo "1.000000"; conf_hi "1.000000"; cov "0.038153";
Scaffold871	Cufflinks	transcript	39295	50180	1000	+	.	gene_id "CUFF.17980"; transcript_id "CUFF.17980.1"; FPKM "1.0000000000"; frac "0.000000"; conf_lo "1.000000"; conf_hi "1.000000"; cov "0.018011";
Scaffold871	Cufflinks	exon	39295	39392	1000	+	.	gene_id "CUFF.17980"; transcript_id "CUFF.17980.1"; exon_number "1"; FPKM "1.0000000000"; frac "0.000000"; conf_lo "1.000000"; conf_hi "1.000000"; cov "0.018011";
Scaffold871	Cufflinks	exon	44574	44750	1000	+	.	gene_id "CUFF.17980"; transcript_id "CUFF.17980.1"; exon_number "2"; FPKM "1.0000000000"; frac "0.000000"; conf_lo "1.000000"; conf_hi "1.000000"; cov "0.018011";
Scaffold871	Cufflinks	exon	44822	44998	1000	+	.	gene_id "CUFF.17980"; transcript_id "CUFF.17980.1"; exon_number "3"; FPKM "1.0000000000"; frac "0.000000"; conf_lo "1.000000"; conf_hi "1.000000"; cov "0.018011";
Scaffold871	Cufflinks	exon	45061	45189	1000	+	.	gene_id "CUFF.17980"; transcript_id "CUFF.17980.1"; exon_number "4"; FPKM "1.0000000000"; frac "0.000000"; conf_lo "1.000000"; conf_hi "1.000000"; cov "0.018011";
Scaffold871	Cufflinks	exon	50158	50180	1000	+	.	gene_id "CUFF.17980"; transcript_id "CUFF.17980.1"; exon_number "5"; FPKM "1.0000000000"; frac "0.000000"; conf_lo "1.000000"; conf_hi "1.000000"; cov "0.018011";
Scaffold871	Cufflinks	transcript	44569	45390	1000	+	.	gene_id "CUFF.17980"; transcript_id "CUFF.17980.2"; FPKM "1.0000000000"; frac "0.000000"; conf_lo "1.000000"; conf_hi "1.000000"; cov "0.018011";
Scaffold871	Cufflinks	exon	44569	44750	1000	+	.	gene_id "CUFF.17980"; transcript_id "CUFF.17980.2"; exon_number "1"; FPKM "1.0000000000"; frac "0.000000"; conf_lo "1.000000"; conf_hi "1.000000"; cov "0.018011";
Scaffold871	Cufflinks	exon	44822	44998	1000	+	.	gene_id "CUFF.17980"; transcript_id "CUFF.17980.2"; exon_number "2"; FPKM "1.0000000000"; frac "0.000000"; conf_lo "1.000000"; conf_hi "1.000000"; cov "0.018011";
Scaffold871	Cufflinks	exon	45061	45390	1000	+	.	gene_id "CUFF.17980"; transcript_id "CUFF.17980.2"; exon_number "3"; FPKM "1.0000000000"; frac "0.000000"; conf_lo "1.000000"; conf_hi "1.000000"; cov "0.018011";
Scaffold87102	Cufflinks	transcript	1779	2024	1000	+	.	gene_id "CUFF.17981"; transcript_id "CUFF.17981.1"; FPKM "1.0000000000"; frac "0.000000"; conf_lo "1.000000"; conf_hi "1.000000"; cov "0.006853";
Scaffold87102	Cufflinks	exon	1779	2024	1000	+	.	gene_id "CUFF.17981"; transcript_id "CUFF.17981.1"; exon_number "1"; FPKM "1.0000000000"; frac "0.000000"; conf_lo "1.000000"; conf_hi "1.000000"; cov "0.006853";
Scaffold872	Cufflinks	transcript	3182	20702	1000	-	.	gene_id "CUFF.17982"; transcript_id "CUFF.17982.1"; FPKM "1.0000000000"; frac "0.000000"; conf_lo "1.000000"; conf_hi "1.000000"; cov "0.146093";
Scaffold872	Cufflinks	exon	3182	4683	1000	-	.	gene_id "CUFF.17982"; transcript_id "CUFF.17982.1"; exon_number "1"; FPKM "1.0000000000"; frac "0.000000"; conf_lo "1.000000"; conf_hi "1.000000"; cov "0.146093";
Scaffold872	Cufflinks	exon	8124	9711	1000	-	.	gene_id "CUFF.17982"; transcript_id "CUFF.17982.1"; exon_number "2"; FPKM "1.0000000000"; frac "0.000000"; conf_lo "1.000000"; conf_hi "1.000000"; cov "0.146093";
Scaffold872	Cufflinks	exon	10551	10633	1000	-	.	gene_id "CUFF.17982"; transcript_id "CUFF.17982.1"; exon_number "3"; FPKM "1.0000000000"; frac "0.000000"; conf_lo "1.000000"; conf_hi "1.000000"; cov "0.146093";
Scaffold872	Cufflinks	exon	13356	14836	1000	-	.	gene_id "CUFF.17982"; transcript_id "CUFF.17982.1"; exon_number "4"; FPKM "1.0000000000"; frac "0.000000"; conf_lo "1.000000"; conf_hi "1.000000"; cov "0.146093";
Scaffold872	Cufflinks	exon	19997	20292	1000	-	.	gene_id "CUFF.17982"; transcript_id "CUFF.17982.1"; exon_number "5"; FPKM "1.0000000000"; frac "0.000000"; conf_lo "1.000000"; conf_hi "1.000000"; cov "0.146093";
Scaffold872	Cufflinks	exon	20349	20446	1000	-	.	gene_id "CUFF.17982"; transcript_id "CUFF.17982.1"; exon_number "6"; FPKM "1.0000000000"; frac "0.000000"; conf_lo "1.000000"; conf_hi "1.000000"; cov "0.146093";
Scaffold872	Cufflinks	exon	20507	20702	1000	-	.	gene_id "CUFF.17982"; transcript_id "CUFF.17982.1"; exon_number "7"; FPKM "1.0000000000"; frac "0.000000"; conf_lo "1.000000"; conf_hi "1.000000"; cov "0.146093";
Scaffold872	Cufflinks	transcript	21038	26238	1000	-	.	gene_id "CUFF.17983"; transcript_id "CUFF.17983.1"; FPKM "1.0000000000"; frac "0.000000"; conf_lo "1.000000"; conf_hi "1.000000"; cov "0.035938";
Scaffold872	Cufflinks	exon	21038	21533	1000	-	.	gene_id "CUFF.17983"; transcript_id "CUFF.17983.1"; exon_number "1"; FPKM "1.0000000000"; frac "0.000000"; conf_lo "1.000000"; conf_hi "1.000000"; cov "0.035938";
Scaffold872	Cufflinks	exon	25384	25985	1000	-	.	gene_id "CUFF.17983"; transcript_id "CUFF.17983.1"; exon_number "2"; FPKM "1.0000000000"; frac "0.000000"; conf_lo "1.000000"; conf_hi "1.000000"; cov "0.035938";
Scaffold872	Cufflinks	exon	26047	26238	1000	-	.	gene_id "CUFF.17983"; transcript_id "CUFF.17983.1"; exon_number "3"; FPKM "1.0000000000"; frac "0.000000"; conf_lo "1.000000"; conf_hi "1.000000"; cov "0.035938";
Scaffold872	Cufflinks	transcript	29110	36632	1000	+	.	gene_id "CUFF.17984"; transcript_id "CUFF.17984.1"; FPKM "1.0000000000"; frac "0.000000"; conf_lo "1.000000"; conf_hi "1.000000"; cov "0.086948";
Scaffold872	Cufflinks	exon	29110	29541	1000	+	.	gene_id "CUFF.17984"; transcript_id "CUFF.17984.1"; exon_number "1"; FPKM "1.0000000000"; frac "0.000000"; conf_lo "1.000000"; conf_hi "1.000000"; cov "0.086948";
Scaffold872	Cufflinks	exon	32025	36632	1000	+	.	gene_id "CUFF.17984"; transcript_id "CUFF.17984.1"; exon_number "2"; FPKM "1.0000000000"; frac "0.000000"; conf_lo "1.000000"; conf_hi "1.000000"; cov "0.086948";
Scaffold873	Cufflinks	transcript	21102	21903	1000	+	.	gene_id "CUFF.17985"; transcript_id "CUFF.17985.1"; FPKM "1.0000000000"; frac "0.000000"; conf_lo "1.000000"; conf_hi "1.000000"; cov "0.015448";
Scaffold873	Cufflinks	exon	21102	21335	1000	+	.	gene_id "CUFF.17985"; transcript_id "CUFF.17985.1"; exon_number "1"; FPKM "1.0000000000"; frac "0.000000"; conf_lo "1.000000"; conf_hi "1.000000"; cov "0.015448";
Scaffold873	Cufflinks	exon	21424	21681	1000	+	.	gene_id "CUFF.17985"; transcript_id "CUFF.17985.1"; exon_number "2"; FPKM "1.0000000000"; frac "0.000000"; conf_lo "1.000000"; conf_hi "1.000000"; cov "0.015448";
Scaffold873	Cufflinks	exon	21772	21903	1000	+	.	gene_id "CUFF.17985"; transcript_id "CUFF.17985.1"; exon_number "3"; FPKM "1.0000000000"; frac "0.000000"; conf_lo "1.000000"; conf_hi "1.000000"; cov "0.015448";
Scaffold873	Cufflinks	transcript	33425	34105	1000	-	.	gene_id "CUFF.17986"; transcript_id "CUFF.17986.1"; FPKM "1.0000000000"; frac "0.000000"; conf_lo "1.000000"; conf_hi "1.000000"; cov "0.016910";
Scaffold873	Cufflinks	exon	33425	33677	1000	-	.	gene_id "CUFF.17986"; transcript_id "CUFF.17986.1"; exon_number "1"; FPKM "1.0000000000"; frac "0.000000"; conf_lo "1.000000"; conf_hi "1.000000"; cov "0.016910";
Scaffold873	Cufflinks	exon	33752	34105	1000	-	.	gene_id "CUFF.17986"; transcript_id "CUFF.17986.1"; exon_number "2"; FPKM "1.0000000000"; frac "0.000000"; conf_lo "1.000000"; conf_hi "1.000000"; cov "0.016910";
Scaffold873	Cufflinks	transcript	35311	45200	1000	+	.	gene_id "CUFF.17987"; transcript_id "CUFF.17987.1"; FPKM "1.0000000000"; frac "0.000000"; conf_lo "1.000000"; conf_hi "1.000000"; cov "0.024382";
Scaffold873	Cufflinks	exon	35311	35399	1000	+	.	gene_id "CUFF.17987"; transcript_id "CUFF.17987.1"; exon_number "1"; FPKM "1.0000000000"; frac "0.000000"; conf_lo "1.000000"; conf_hi "1.000000"; cov "0.024382";
Scaffold873	Cufflinks	exon	35597	35710	1000	+	.	gene_id "CUFF.17987"; transcript_id "CUFF.17987.1"; exon_number "2"; FPKM "1.0000000000"; frac "0.000000"; conf_lo "1.000000"; conf_hi "1.000000"; cov "0.024382";
Scaffold873	Cufflinks	exon	35786	35886	1000	+	.	gene_id "CUFF.17987"; transcript_id "CUFF.17987.1"; exon_number "3"; FPKM "1.0000000000"; frac "0.000000"; conf_lo "1.000000"; conf_hi "1.000000"; cov "0.024382";
Scaffold873	Cufflinks	exon	40054	41222	1000	+	.	gene_id "CUFF.17987"; transcript_id "CUFF.17987.1"; exon_number "4"; FPKM "1.0000000000"; frac "0.000000"; conf_lo "1.000000"; conf_hi "1.000000"; cov "0.024382";
Scaffold873	Cufflinks	exon	41571	41794	1000	+	.	gene_id "CUFF.17987"; transcript_id "CUFF.17987.1"; exon_number "5"; FPKM "1.0000000000"; frac "0.000000"; conf_lo "1.000000"; conf_hi "1.000000"; cov "0.024382";
Scaffold873	Cufflinks	exon	44709	45200	1000	+	.	gene_id "CUFF.17987"; transcript_id "CUFF.17987.1"; exon_number "6"; FPKM "1.0000000000"; frac "0.000000"; conf_lo "1.000000"; conf_hi "1.000000"; cov "0.024382";
Scaffold87366	Cufflinks	transcript	408	603	1000	-	.	gene_id "CUFF.17988"; transcript_id "CUFF.17988.1"; FPKM "1.0000000000"; frac "0.000000"; conf_lo "1.000000"; conf_hi "1.000000"; cov "0.005460";
Scaffold87366	Cufflinks	exon	408	603	1000	-	.	gene_id "CUFF.17988"; transcript_id "CUFF.17988.1"; exon_number "1"; FPKM "1.0000000000"; frac "0.000000"; conf_lo "1.000000"; conf_hi "1.000000"; cov "0.005460";
Scaffold87376	Cufflinks	transcript	505	584	1000	+	.	gene_id "CUFF.17989"; transcript_id "CUFF.17989.1"; FPKM "1.0000000000"; frac "0.000000"; conf_lo "1.000000"; conf_hi "1.000000"; cov "0.002229";
Scaffold87376	Cufflinks	exon	505	584	1000	+	.	gene_id "CUFF.17989"; transcript_id "CUFF.17989.1"; exon_number "1"; FPKM "1.0000000000"; frac "0.000000"; conf_lo "1.000000"; conf_hi "1.000000"; cov "0.002229";
Scaffold87397	Cufflinks	transcript	12	599	1000	+	.	gene_id "CUFF.17990"; transcript_id "CUFF.17990.1"; FPKM "1.0000000000"; frac "0.000000"; conf_lo "1.000000"; conf_hi "1.000000"; cov "0.016381";
Scaffold87397	Cufflinks	exon	12	599	1000	+	.	gene_id "CUFF.17990"; transcript_id "CUFF.17990.1"; exon_number "1"; FPKM "1.0000000000"; frac "0.000000"; conf_lo "1.000000"; conf_hi "1.000000"; cov "0.016381";
Scaffold874	Cufflinks	transcript	8663	14043	1000	-	.	gene_id "CUFF.17991"; transcript_id "CUFF.17991.1"; FPKM "1.0000000000"; frac "0.000000"; conf_lo "1.000000"; conf_hi "1.000000"; cov "0.021034";
Scaffold874	Cufflinks	exon	8663	8695	1000	-	.	gene_id "CUFF.17991"; transcript_id "CUFF.17991.1"; exon_number "1"; FPKM "1.0000000000"; frac "0.000000"; conf_lo "1.000000"; conf_hi "1.000000"; cov "0.021034";
Scaffold874	Cufflinks	exon	13264	14043	1000	-	.	gene_id "CUFF.17991"; transcript_id "CUFF.17991.1"; exon_number "2"; FPKM "1.0000000000"; frac "0.000000"; conf_lo "1.000000"; conf_hi "1.000000"; cov "0.021034";
Scaffold874	Cufflinks	transcript	29947	39156	1000	-	.	gene_id "CUFF.17992"; transcript_id "CUFF.17992.1"; FPKM "1.0000000000"; frac "0.000000"; conf_lo "1.000000"; conf_hi "1.000000"; cov "0.057501";
Scaffold874	Cufflinks	exon	29947	30305	1000	-	.	gene_id "CUFF.17992"; transcript_id "CUFF.17992.1"; exon_number "1"; FPKM "1.0000000000"; frac "0.000000"; conf_lo "1.000000"; conf_hi "1.000000"; cov "0.057501";
Scaffold874	Cufflinks	exon	38181	39156	1000	-	.	gene_id "CUFF.17992"; transcript_id "CUFF.17992.1"; exon_number "2"; FPKM "1.0000000000"; frac "0.000000"; conf_lo "1.000000"; conf_hi "1.000000"; cov "0.057501";
Scaffold874	Cufflinks	transcript	33827	47057	1000	-	.	gene_id "CUFF.17992"; transcript_id "CUFF.17992.2"; FPKM "1.0000000000"; frac "0.000000"; conf_lo "1.000000"; conf_hi "1.000000"; cov "0.057501";
Scaffold874	Cufflinks	exon	33827	33835	1000	-	.	gene_id "CUFF.17992"; transcript_id "CUFF.17992.2"; exon_number "1"; FPKM "1.0000000000"; frac "0.000000"; conf_lo "1.000000"; conf_hi "1.000000"; cov "0.057501";
Scaffold874	Cufflinks	exon	33886	34132	1000	-	.	gene_id "CUFF.17992"; transcript_id "CUFF.17992.2"; exon_number "2"; FPKM "1.0000000000"; frac "0.000000"; conf_lo "1.000000"; conf_hi "1.000000"; cov "0.057501";
Scaffold874	Cufflinks	exon	38217	39868	1000	-	.	gene_id "CUFF.17992"; transcript_id "CUFF.17992.2"; exon_number "3"; FPKM "1.0000000000"; frac "0.000000"; conf_lo "1.000000"; conf_hi "1.000000"; cov "0.057501";
Scaffold874	Cufflinks	exon	39954	40244	1000	-	.	gene_id "CUFF.17992"; transcript_id "CUFF.17992.2"; exon_number "4"; FPKM "1.0000000000"; frac "0.000000"; conf_lo "1.000000"; conf_hi "1.000000"; cov "0.057501";
Scaffold874	Cufflinks	exon	41698	41940	1000	-	.	gene_id "CUFF.17992"; transcript_id "CUFF.17992.2"; exon_number "5"; FPKM "1.0000000000"; frac "0.000000"; conf_lo "1.000000"; conf_hi "1.000000"; cov "0.057501";
Scaffold874	Cufflinks	exon	45636	45878	1000	-	.	gene_id "CUFF.17992"; transcript_id "CUFF.17992.2"; exon_number "6"; FPKM "1.0000000000"; frac "0.000000"; conf_lo "1.000000"; conf_hi "1.000000"; cov "0.057501";
Scaffold874	Cufflinks	exon	46950	47057	1000	-	.	gene_id "CUFF.17992"; transcript_id "CUFF.17992.2"; exon_number "7"; FPKM "1.0000000000"; frac "0.000000"; conf_lo "1.000000"; conf_hi "1.000000"; cov "0.057501";
Scaffold874	Cufflinks	transcript	31964	33409	1000	+	.	gene_id "CUFF.17993"; transcript_id "CUFF.17993.1"; FPKM "1.0000000000"; frac "0.000000"; conf_lo "1.000000"; conf_hi "1.000000"; cov "0.038111";
Scaffold874	Cufflinks	exon	31964	32374	1000	+	.	gene_id "CUFF.17993"; transcript_id "CUFF.17993.1"; exon_number "1"; FPKM "1.0000000000"; frac "0.000000"; conf_lo "1.000000"; conf_hi "1.000000"; cov "0.038111";
Scaffold874	Cufflinks	exon	32431	32785	1000	+	.	gene_id "CUFF.17993"; transcript_id "CUFF.17993.1"; exon_number "2"; FPKM "1.0000000000"; frac "0.000000"; conf_lo "1.000000"; conf_hi "1.000000"; cov "0.038111";
Scaffold874	Cufflinks	exon	32808	33409	1000	+	.	gene_id "CUFF.17993"; transcript_id "CUFF.17993.1"; exon_number "3"; FPKM "1.0000000000"; frac "0.000000"; conf_lo "1.000000"; conf_hi "1.000000"; cov "0.038111";
Scaffold874	Cufflinks	transcript	49146	52611	1000	+	.	gene_id "CUFF.17994"; transcript_id "CUFF.17994.1"; FPKM "1.0000000000"; frac "0.000000"; conf_lo "1.000000"; conf_hi "1.000000"; cov "0.094999";
Scaffold874	Cufflinks	exon	49146	52011	1000	+	.	gene_id "CUFF.17994"; transcript_id "CUFF.17994.1"; exon_number "1"; FPKM "1.0000000000"; frac "0.000000"; conf_lo "1.000000"; conf_hi "1.000000"; cov "0.094999";
Scaffold874	Cufflinks	exon	52068	52611	1000	+	.	gene_id "CUFF.17994"; transcript_id "CUFF.17994.1"; exon_number "2"; FPKM "1.0000000000"; frac "0.000000"; conf_lo "1.000000"; conf_hi "1.000000"; cov "0.094999";
Scaffold874	Cufflinks	transcript	53091	54484	1000	-	.	gene_id "CUFF.17995"; transcript_id "CUFF.17995.1"; FPKM "1.0000000000"; frac "0.000000"; conf_lo "1.000000"; conf_hi "1.000000"; cov "0.035130";
Scaffold874	Cufflinks	exon	53091	53266	1000	-	.	gene_id "CUFF.17995"; transcript_id "CUFF.17995.1"; exon_number "1"; FPKM "1.0000000000"; frac "0.000000"; conf_lo "1.000000"; conf_hi "1.000000"; cov "0.035130";
Scaffold874	Cufflinks	exon	53326	54214	1000	-	.	gene_id "CUFF.17995"; transcript_id "CUFF.17995.1"; exon_number "2"; FPKM "1.0000000000"; frac "0.000000"; conf_lo "1.000000"; conf_hi "1.000000"; cov "0.035130";
Scaffold874	Cufflinks	exon	54289	54484	1000	-	.	gene_id "CUFF.17995"; transcript_id "CUFF.17995.1"; exon_number "3"; FPKM "1.0000000000"; frac "0.000000"; conf_lo "1.000000"; conf_hi "1.000000"; cov "0.035130";
Scaffold87408	Cufflinks	transcript	902	2212	1000	+	.	gene_id "CUFF.17996"; transcript_id "CUFF.17996.1"; FPKM "1.0000000000"; frac "0.000000"; conf_lo "1.000000"; conf_hi "1.000000"; cov "0.036523";
Scaffold87408	Cufflinks	exon	902	2212	1000	+	.	gene_id "CUFF.17996"; transcript_id "CUFF.17996.1"; exon_number "1"; FPKM "1.0000000000"; frac "0.000000"; conf_lo "1.000000"; conf_hi "1.000000"; cov "0.036523";
Scaffold875	Cufflinks	transcript	898	15396	1000	+	.	gene_id "CUFF.17997"; transcript_id "CUFF.17997.1"; FPKM "1.0000000000"; frac "0.000000"; conf_lo "1.000000"; conf_hi "1.000000"; cov "0.031982";
Scaffold875	Cufflinks	exon	898	1029	1000	+	.	gene_id "CUFF.17997"; transcript_id "CUFF.17997.1"; exon_number "1"; FPKM "1.0000000000"; frac "0.000000"; conf_lo "1.000000"; conf_hi "1.000000"; cov "0.031982";
Scaffold875	Cufflinks	exon	1128	1318	1000	+	.	gene_id "CUFF.17997"; transcript_id "CUFF.17997.1"; exon_number "2"; FPKM "1.0000000000"; frac "0.000000"; conf_lo "1.000000"; conf_hi "1.000000"; cov "0.031982";
Scaffold875	Cufflinks	exon	10387	10563	1000	+	.	gene_id "CUFF.17997"; transcript_id "CUFF.17997.1"; exon_number "3"; FPKM "1.0000000000"; frac "0.000000"; conf_lo "1.000000"; conf_hi "1.000000"; cov "0.031982";
Scaffold875	Cufflinks	exon	10588	10750	1000	+	.	gene_id "CUFF.17997"; transcript_id "CUFF.17997.1"; exon_number "4"; FPKM "1.0000000000"; frac "0.000000"; conf_lo "1.000000"; conf_hi "1.000000"; cov "0.031982";
Scaffold875	Cufflinks	exon	10826	11039	1000	+	.	gene_id "CUFF.17997"; transcript_id "CUFF.17997.1"; exon_number "5"; FPKM "1.0000000000"; frac "0.000000"; conf_lo "1.000000"; conf_hi "1.000000"; cov "0.031982";
Scaffold875	Cufflinks	exon	11103	11254	1000	+	.	gene_id "CUFF.17997"; transcript_id "CUFF.17997.1"; exon_number "6"; FPKM "1.0000000000"; frac "0.000000"; conf_lo "1.000000"; conf_hi "1.000000"; cov "0.031982";
Scaffold875	Cufflinks	exon	15370	15396	1000	+	.	gene_id "CUFF.17997"; transcript_id "CUFF.17997.1"; exon_number "7"; FPKM "1.0000000000"; frac "0.000000"; conf_lo "1.000000"; conf_hi "1.000000"; cov "0.031982";
Scaffold875	Cufflinks	transcript	10653	16293	1000	+	.	gene_id "CUFF.17997"; transcript_id "CUFF.17997.2"; FPKM "1.0000000000"; frac "0.000000"; conf_lo "1.000000"; conf_hi "1.000000"; cov "0.031982";
Scaffold875	Cufflinks	exon	10653	10750	1000	+	.	gene_id "CUFF.17997"; transcript_id "CUFF.17997.2"; exon_number "1"; FPKM "1.0000000000"; frac "0.000000"; conf_lo "1.000000"; conf_hi "1.000000"; cov "0.031982";
Scaffold875	Cufflinks	exon	10826	11039	1000	+	.	gene_id "CUFF.17997"; transcript_id "CUFF.17997.2"; exon_number "2"; FPKM "1.0000000000"; frac "0.000000"; conf_lo "1.000000"; conf_hi "1.000000"; cov "0.031982";
Scaffold875	Cufflinks	exon	11103	11254	1000	+	.	gene_id "CUFF.17997"; transcript_id "CUFF.17997.2"; exon_number "3"; FPKM "1.0000000000"; frac "0.000000"; conf_lo "1.000000"; conf_hi "1.000000"; cov "0.031982";
Scaffold875	Cufflinks	exon	15455	15665	1000	+	.	gene_id "CUFF.17997"; transcript_id "CUFF.17997.2"; exon_number "4"; FPKM "1.0000000000"; frac "0.000000"; conf_lo "1.000000"; conf_hi "1.000000"; cov "0.031982";
Scaffold875	Cufflinks	exon	15729	16293	1000	+	.	gene_id "CUFF.17997"; transcript_id "CUFF.17997.2"; exon_number "5"; FPKM "1.0000000000"; frac "0.000000"; conf_lo "1.000000"; conf_hi "1.000000"; cov "0.031982";
Scaffold875	Cufflinks	transcript	17428	22094	1000	-	.	gene_id "CUFF.17998"; transcript_id "CUFF.17998.1"; FPKM "1.0000000000"; frac "0.000000"; conf_lo "1.000000"; conf_hi "1.000000"; cov "0.053044";
Scaffold875	Cufflinks	exon	17428	17669	1000	-	.	gene_id "CUFF.17998"; transcript_id "CUFF.17998.1"; exon_number "1"; FPKM "1.0000000000"; frac "0.000000"; conf_lo "1.000000"; conf_hi "1.000000"; cov "0.053044";
Scaffold875	Cufflinks	exon	17731	18226	1000	-	.	gene_id "CUFF.17998"; transcript_id "CUFF.17998.1"; exon_number "2"; FPKM "1.0000000000"; frac "0.000000"; conf_lo "1.000000"; conf_hi "1.000000"; cov "0.053044";
Scaffold875	Cufflinks	exon	20897	21856	1000	-	.	gene_id "CUFF.17998"; transcript_id "CUFF.17998.1"; exon_number "3"; FPKM "1.0000000000"; frac "0.000000"; conf_lo "1.000000"; conf_hi "1.000000"; cov "0.053044";
Scaffold875	Cufflinks	exon	21930	22094	1000	-	.	gene_id "CUFF.17998"; transcript_id "CUFF.17998.1"; exon_number "4"; FPKM "1.0000000000"; frac "0.000000"; conf_lo "1.000000"; conf_hi "1.000000"; cov "0.053044";
Scaffold875	Cufflinks	transcript	17428	22102	1000	-	.	gene_id "CUFF.17998"; transcript_id "CUFF.17998.2"; FPKM "1.0000000000"; frac "0.000000"; conf_lo "1.000000"; conf_hi "1.000000"; cov "0.053044";
Scaffold875	Cufflinks	exon	17428	17669	1000	-	.	gene_id "CUFF.17998"; transcript_id "CUFF.17998.2"; exon_number "1"; FPKM "1.0000000000"; frac "0.000000"; conf_lo "1.000000"; conf_hi "1.000000"; cov "0.053044";
Scaffold875	Cufflinks	exon	17731	18233	1000	-	.	gene_id "CUFF.17998"; transcript_id "CUFF.17998.2"; exon_number "2"; FPKM "1.0000000000"; frac "0.000000"; conf_lo "1.000000"; conf_hi "1.000000"; cov "0.053044";
Scaffold875	Cufflinks	exon	20829	21856	1000	-	.	gene_id "CUFF.17998"; transcript_id "CUFF.17998.2"; exon_number "3"; FPKM "1.0000000000"; frac "0.000000"; conf_lo "1.000000"; conf_hi "1.000000"; cov "0.053044";
Scaffold875	Cufflinks	exon	21930	22102	1000	-	.	gene_id "CUFF.17998"; transcript_id "CUFF.17998.2"; exon_number "4"; FPKM "1.0000000000"; frac "0.000000"; conf_lo "1.000000"; conf_hi "1.000000"; cov "0.053044";
Scaffold875	Cufflinks	transcript	29555	40837	1000	-	.	gene_id "CUFF.17999"; transcript_id "CUFF.17999.1"; FPKM "1.0000000000"; frac "0.000000"; conf_lo "1.000000"; conf_hi "1.000000"; cov "0.070588";
Scaffold875	Cufflinks	exon	29555	30109	1000	-	.	gene_id "CUFF.17999"; transcript_id "CUFF.17999.1"; exon_number "1"; FPKM "1.0000000000"; frac "0.000000"; conf_lo "1.000000"; conf_hi "1.000000"; cov "0.070588";
Scaffold875	Cufflinks	exon	30168	31156	1000	-	.	gene_id "CUFF.17999"; transcript_id "CUFF.17999.1"; exon_number "2"; FPKM "1.0000000000"; frac "0.000000"; conf_lo "1.000000"; conf_hi "1.000000"; cov "0.070588";
Scaffold875	Cufflinks	exon	32091	32460	1000	-	.	gene_id "CUFF.17999"; transcript_id "CUFF.17999.1"; exon_number "3"; FPKM "1.0000000000"; frac "0.000000"; conf_lo "1.000000"; conf_hi "1.000000"; cov "0.070588";
Scaffold875	Cufflinks	exon	32593	33210	1000	-	.	gene_id "CUFF.17999"; transcript_id "CUFF.17999.1"; exon_number "4"; FPKM "1.0000000000"; frac "0.000000"; conf_lo "1.000000"; conf_hi "1.000000"; cov "0.070588";
Scaffold875	Cufflinks	exon	36825	37199	1000	-	.	gene_id "CUFF.17999"; transcript_id "CUFF.17999.1"; exon_number "5"; FPKM "1.0000000000"; frac "0.000000"; conf_lo "1.000000"; conf_hi "1.000000"; cov "0.070588";
Scaffold875	Cufflinks	exon	37350	38528	1000	-	.	gene_id "CUFF.17999"; transcript_id "CUFF.17999.1"; exon_number "6"; FPKM "1.0000000000"; frac "0.000000"; conf_lo "1.000000"; conf_hi "1.000000"; cov "0.070588";
Scaffold875	Cufflinks	exon	39300	39458	1000	-	.	gene_id "CUFF.17999"; transcript_id "CUFF.17999.1"; exon_number "7"; FPKM "1.0000000000"; frac "0.000000"; conf_lo "1.000000"; conf_hi "1.000000"; cov "0.070588";
Scaffold875	Cufflinks	exon	39648	40837	1000	-	.	gene_id "CUFF.17999"; transcript_id "CUFF.17999.1"; exon_number "8"; FPKM "1.0000000000"; frac "0.000000"; conf_lo "1.000000"; conf_hi "1.000000"; cov "0.070588";
Scaffold875	Cufflinks	transcript	31903	33787	1000	-	.	gene_id "CUFF.17999"; transcript_id "CUFF.17999.2"; FPKM "1.0000000000"; frac "0.000000"; conf_lo "1.000000"; conf_hi "1.000000"; cov "0.070588";
Scaffold875	Cufflinks	exon	31903	32505	1000	-	.	gene_id "CUFF.17999"; transcript_id "CUFF.17999.2"; exon_number "1"; FPKM "1.0000000000"; frac "0.000000"; conf_lo "1.000000"; conf_hi "1.000000"; cov "0.070588";
Scaffold875	Cufflinks	exon	32593	33787	1000	-	.	gene_id "CUFF.17999"; transcript_id "CUFF.17999.2"; exon_number "2"; FPKM "1.0000000000"; frac "0.000000"; conf_lo "1.000000"; conf_hi "1.000000"; cov "0.070588";
Scaffold875	Cufflinks	transcript	36705	38541	1000	-	.	gene_id "CUFF.17999"; transcript_id "CUFF.17999.3"; FPKM "1.0000000000"; frac "0.000000"; conf_lo "1.000000"; conf_hi "1.000000"; cov "0.070588";
Scaffold875	Cufflinks	exon	36705	37280	1000	-	.	gene_id "CUFF.17999"; transcript_id "CUFF.17999.3"; exon_number "1"; FPKM "1.0000000000"; frac "0.000000"; conf_lo "1.000000"; conf_hi "1.000000"; cov "0.070588";
Scaffold875	Cufflinks	exon	37350	38541	1000	-	.	gene_id "CUFF.17999"; transcript_id "CUFF.17999.3"; exon_number "2"; FPKM "1.0000000000"; frac "0.000000"; conf_lo "1.000000"; conf_hi "1.000000"; cov "0.070588";
Scaffold875	Cufflinks	transcript	44125	49541	1000	-	.	gene_id "CUFF.18000"; transcript_id "CUFF.18000.1"; FPKM "1.0000000000"; frac "0.000000"; conf_lo "1.000000"; conf_hi "1.000000"; cov "0.045201";
Scaffold875	Cufflinks	exon	44125	44347	1000	-	.	gene_id "CUFF.18000"; transcript_id "CUFF.18000.1"; exon_number "1"; FPKM "1.0000000000"; frac "0.000000"; conf_lo "1.000000"; conf_hi "1.000000"; cov "0.045201";
Scaffold875	Cufflinks	exon	44410	44883	1000	-	.	gene_id "CUFF.18000"; transcript_id "CUFF.18000.1"; exon_number "2"; FPKM "1.0000000000"; frac "0.000000"; conf_lo "1.000000"; conf_hi "1.000000"; cov "0.045201";
Scaffold875	Cufflinks	exon	44960	45173	1000	-	.	gene_id "CUFF.18000"; transcript_id "CUFF.18000.1"; exon_number "3"; FPKM "1.0000000000"; frac "0.000000"; conf_lo "1.000000"; conf_hi "1.000000"; cov "0.045201";
Scaffold875	Cufflinks	exon	45747	47001	1000	-	.	gene_id "CUFF.18000"; transcript_id "CUFF.18000.1"; exon_number "4"; FPKM "1.0000000000"; frac "0.000000"; conf_lo "1.000000"; conf_hi "1.000000"; cov "0.045201";
Scaffold875	Cufflinks	exon	49205	49541	1000	-	.	gene_id "CUFF.18000"; transcript_id "CUFF.18000.1"; exon_number "5"; FPKM "1.0000000000"; frac "0.000000"; conf_lo "1.000000"; conf_hi "1.000000"; cov "0.045201";
Scaffold876	Cufflinks	transcript	29	9551	1000	+	.	gene_id "CUFF.18001"; transcript_id "CUFF.18001.1"; FPKM "1.0000000000"; frac "0.000000"; conf_lo "1.000000"; conf_hi "1.000000"; cov "0.028890";
Scaffold876	Cufflinks	exon	29	300	1000	+	.	gene_id "CUFF.18001"; transcript_id "CUFF.18001.1"; exon_number "1"; FPKM "1.0000000000"; frac "0.000000"; conf_lo "1.000000"; conf_hi "1.000000"; cov "0.028890";
Scaffold876	Cufflinks	exon	846	1220	1000	+	.	gene_id "CUFF.18001"; transcript_id "CUFF.18001.1"; exon_number "2"; FPKM "1.0000000000"; frac "0.000000"; conf_lo "1.000000"; conf_hi "1.000000"; cov "0.028890";
Scaffold876	Cufflinks	exon	7893	8058	1000	+	.	gene_id "CUFF.18001"; transcript_id "CUFF.18001.1"; exon_number "3"; FPKM "1.0000000000"; frac "0.000000"; conf_lo "1.000000"; conf_hi "1.000000"; cov "0.028890";
Scaffold876	Cufflinks	exon	8122	9551	1000	+	.	gene_id "CUFF.18001"; transcript_id "CUFF.18001.1"; exon_number "4"; FPKM "1.0000000000"; frac "0.000000"; conf_lo "1.000000"; conf_hi "1.000000"; cov "0.028890";
Scaffold876	Cufflinks	transcript	9845	12724	1000	+	.	gene_id "CUFF.18002"; transcript_id "CUFF.18002.1"; FPKM "1.0000000000"; frac "0.000000"; conf_lo "1.000000"; conf_hi "1.000000"; cov "0.080234";
Scaffold876	Cufflinks	exon	9845	12724	1000	+	.	gene_id "CUFF.18002"; transcript_id "CUFF.18002.1"; exon_number "1"; FPKM "1.0000000000"; frac "0.000000"; conf_lo "1.000000"; conf_hi "1.000000"; cov "0.080234";
Scaffold876	Cufflinks	transcript	13944	15076	1000	+	.	gene_id "CUFF.18003"; transcript_id "CUFF.18003.1"; FPKM "1.0000000000"; frac "0.000000"; conf_lo "1.000000"; conf_hi "1.000000"; cov "0.028082";
Scaffold876	Cufflinks	exon	13944	14290	1000	+	.	gene_id "CUFF.18003"; transcript_id "CUFF.18003.1"; exon_number "1"; FPKM "1.0000000000"; frac "0.000000"; conf_lo "1.000000"; conf_hi "1.000000"; cov "0.028082";
Scaffold876	Cufflinks	exon	14416	15076	1000	+	.	gene_id "CUFF.18003"; transcript_id "CUFF.18003.1"; exon_number "2"; FPKM "1.0000000000"; frac "0.000000"; conf_lo "1.000000"; conf_hi "1.000000"; cov "0.028082";
Scaffold876	Cufflinks	transcript	16370	17320	1000	+	.	gene_id "CUFF.18004"; transcript_id "CUFF.18004.1"; FPKM "1.0000000000"; frac "0.000000"; conf_lo "1.000000"; conf_hi "1.000000"; cov "0.017649";
Scaffold876	Cufflinks	exon	16370	16565	1000	+	.	gene_id "CUFF.18004"; transcript_id "CUFF.18004.1"; exon_number "1"; FPKM "1.0000000000"; frac "0.000000"; conf_lo "1.000000"; conf_hi "1.000000"; cov "0.017649";
Scaffold876	Cufflinks	exon	16629	16733	1000	+	.	gene_id "CUFF.18004"; transcript_id "CUFF.18004.1"; exon_number "2"; FPKM "1.0000000000"; frac "0.000000"; conf_lo "1.000000"; conf_hi "1.000000"; cov "0.017649";
Scaffold876	Cufflinks	exon	16793	17320	1000	+	.	gene_id "CUFF.18004"; transcript_id "CUFF.18004.1"; exon_number "3"; FPKM "1.0000000000"; frac "0.000000"; conf_lo "1.000000"; conf_hi "1.000000"; cov "0.017649";
Scaffold876	Cufflinks	transcript	25217	34403	1000	-	.	gene_id "CUFF.18005"; transcript_id "CUFF.18005.1"; FPKM "1.0000000000"; frac "0.000000"; conf_lo "1.000000"; conf_hi "1.000000"; cov "0.057571";
Scaffold876	Cufflinks	exon	25217	26500	1000	-	.	gene_id "CUFF.18005"; transcript_id "CUFF.18005.1"; exon_number "1"; FPKM "1.0000000000"; frac "0.000000"; conf_lo "1.000000"; conf_hi "1.000000"; cov "0.057571";
Scaffold876	Cufflinks	exon	32688	33906	1000	-	.	gene_id "CUFF.18005"; transcript_id "CUFF.18005.1"; exon_number "2"; FPKM "1.0000000000"; frac "0.000000"; conf_lo "1.000000"; conf_hi "1.000000"; cov "0.057571";
Scaffold876	Cufflinks	exon	34205	34403	1000	-	.	gene_id "CUFF.18005"; transcript_id "CUFF.18005.1"; exon_number "3"; FPKM "1.0000000000"; frac "0.000000"; conf_lo "1.000000"; conf_hi "1.000000"; cov "0.057571";
Scaffold876	Cufflinks	transcript	31291	34384	1000	-	.	gene_id "CUFF.18005"; transcript_id "CUFF.18005.2"; FPKM "1.0000000000"; frac "0.000000"; conf_lo "1.000000"; conf_hi "1.000000"; cov "0.057571";
Scaffold876	Cufflinks	exon	31291	31380	1000	-	.	gene_id "CUFF.18005"; transcript_id "CUFF.18005.2"; exon_number "1"; FPKM "1.0000000000"; frac "0.000000"; conf_lo "1.000000"; conf_hi "1.000000"; cov "0.057571";
Scaffold876	Cufflinks	exon	32746	33906	1000	-	.	gene_id "CUFF.18005"; transcript_id "CUFF.18005.2"; exon_number "2"; FPKM "1.0000000000"; frac "0.000000"; conf_lo "1.000000"; conf_hi "1.000000"; cov "0.057571";
Scaffold876	Cufflinks	exon	34205	34384	1000	-	.	gene_id "CUFF.18005"; transcript_id "CUFF.18005.2"; exon_number "3"; FPKM "1.0000000000"; frac "0.000000"; conf_lo "1.000000"; conf_hi "1.000000"; cov "0.057571";
Scaffold876	Cufflinks	transcript	36096	37085	1000	+	.	gene_id "CUFF.18006"; transcript_id "CUFF.18006.1"; FPKM "1.0000000000"; frac "0.000000"; conf_lo "1.000000"; conf_hi "1.000000"; cov "0.022984";
Scaffold876	Cufflinks	exon	36096	36293	1000	+	.	gene_id "CUFF.18006"; transcript_id "CUFF.18006.1"; exon_number "1"; FPKM "1.0000000000"; frac "0.000000"; conf_lo "1.000000"; conf_hi "1.000000"; cov "0.022984";
Scaffold876	Cufflinks	exon	36362	36773	1000	+	.	gene_id "CUFF.18006"; transcript_id "CUFF.18006.1"; exon_number "2"; FPKM "1.0000000000"; frac "0.000000"; conf_lo "1.000000"; conf_hi "1.000000"; cov "0.022984";
Scaffold876	Cufflinks	exon	36871	37085	1000	+	.	gene_id "CUFF.18006"; transcript_id "CUFF.18006.1"; exon_number "3"; FPKM "1.0000000000"; frac "0.000000"; conf_lo "1.000000"; conf_hi "1.000000"; cov "0.022984";
Scaffold876	Cufflinks	transcript	43164	43626	1000	-	.	gene_id "CUFF.18007"; transcript_id "CUFF.18007.1"; FPKM "1.0000000000"; frac "0.000000"; conf_lo "1.000000"; conf_hi "1.000000"; cov "0.018582";
Scaffold876	Cufflinks	exon	43164	43307	1000	-	.	gene_id "CUFF.18007"; transcript_id "CUFF.18007.1"; exon_number "1"; FPKM "1.0000000000"; frac "0.000000"; conf_lo "1.000000"; conf_hi "1.000000"; cov "0.018582";
Scaffold876	Cufflinks	exon	43430	43626	1000	-	.	gene_id "CUFF.18007"; transcript_id "CUFF.18007.1"; exon_number "2"; FPKM "1.0000000000"; frac "0.000000"; conf_lo "1.000000"; conf_hi "1.000000"; cov "0.018582";
Scaffold876	Cufflinks	transcript	43232	44224	1000	+	.	gene_id "CUFF.18008"; transcript_id "CUFF.18008.1"; FPKM "1.0000000000"; frac "0.000000"; conf_lo "1.000000"; conf_hi "1.000000"; cov "0.018582";
Scaffold876	Cufflinks	exon	43232	44224	1000	+	.	gene_id "CUFF.18008"; transcript_id "CUFF.18008.1"; exon_number "1"; FPKM "1.0000000000"; frac "0.000000"; conf_lo "1.000000"; conf_hi "1.000000"; cov "0.018582";
Scaffold876	Cufflinks	transcript	47368	47879	1000	+	.	gene_id "CUFF.18009"; transcript_id "CUFF.18009.1"; FPKM "1.0000000000"; frac "0.000000"; conf_lo "1.000000"; conf_hi "1.000000"; cov "0.014264";
Scaffold876	Cufflinks	exon	47368	47879	1000	+	.	gene_id "CUFF.18009"; transcript_id "CUFF.18009.1"; exon_number "1"; FPKM "1.0000000000"; frac "0.000000"; conf_lo "1.000000"; conf_hi "1.000000"; cov "0.014264";
Scaffold876	Cufflinks	transcript	48519	49288	1000	+	.	gene_id "CUFF.18010"; transcript_id "CUFF.18010.1"; FPKM "1.0000000000"; frac "0.000000"; conf_lo "1.000000"; conf_hi "1.000000"; cov "0.021451";
Scaffold876	Cufflinks	exon	48519	49288	1000	+	.	gene_id "CUFF.18010"; transcript_id "CUFF.18010.1"; exon_number "1"; FPKM "1.0000000000"; frac "0.000000"; conf_lo "1.000000"; conf_hi "1.000000"; cov "0.021451";
Scaffold876	Cufflinks	transcript	49337	49873	1000	-	.	gene_id "CUFF.18011"; transcript_id "CUFF.18011.1"; FPKM "1.0000000000"; frac "0.000000"; conf_lo "1.000000"; conf_hi "1.000000"; cov "0.012843";
Scaffold876	Cufflinks	exon	49337	49609	1000	-	.	gene_id "CUFF.18011"; transcript_id "CUFF.18011.1"; exon_number "1"; FPKM "1.0000000000"; frac "0.000000"; conf_lo "1.000000"; conf_hi "1.000000"; cov "0.012843";
Scaffold876	Cufflinks	exon	49686	49873	1000	-	.	gene_id "CUFF.18011"; transcript_id "CUFF.18011.1"; exon_number "2"; FPKM "1.0000000000"; frac "0.000000"; conf_lo "1.000000"; conf_hi "1.000000"; cov "0.012843";
Scaffold877	Cufflinks	transcript	2310	6395	1000	-	.	gene_id "CUFF.18012"; transcript_id "CUFF.18012.1"; FPKM "1.0000000000"; frac "0.000000"; conf_lo "1.000000"; conf_hi "1.000000"; cov "0.018006";
Scaffold877	Cufflinks	exon	2310	2968	1000	-	.	gene_id "CUFF.18012"; transcript_id "CUFF.18012.1"; exon_number "1"; FPKM "1.0000000000"; frac "0.000000"; conf_lo "1.000000"; conf_hi "1.000000"; cov "0.018006";
Scaffold877	Cufflinks	exon	6274	6395	1000	-	.	gene_id "CUFF.18012"; transcript_id "CUFF.18012.1"; exon_number "2"; FPKM "1.0000000000"; frac "0.000000"; conf_lo "1.000000"; conf_hi "1.000000"; cov "0.018006";
Scaffold877	Cufflinks	transcript	5860	11769	1000	-	.	gene_id "CUFF.18012"; transcript_id "CUFF.18012.2"; FPKM "1.0000000000"; frac "0.000000"; conf_lo "1.000000"; conf_hi "1.000000"; cov "0.018006";
Scaffold877	Cufflinks	exon	5860	5895	1000	-	.	gene_id "CUFF.18012"; transcript_id "CUFF.18012.2"; exon_number "1"; FPKM "1.0000000000"; frac "0.000000"; conf_lo "1.000000"; conf_hi "1.000000"; cov "0.018006";
Scaffold877	Cufflinks	exon	6263	6410	1000	-	.	gene_id "CUFF.18012"; transcript_id "CUFF.18012.2"; exon_number "2"; FPKM "1.0000000000"; frac "0.000000"; conf_lo "1.000000"; conf_hi "1.000000"; cov "0.018006";
Scaffold877	Cufflinks	exon	6770	6947	1000	-	.	gene_id "CUFF.18012"; transcript_id "CUFF.18012.2"; exon_number "3"; FPKM "1.0000000000"; frac "0.000000"; conf_lo "1.000000"; conf_hi "1.000000"; cov "0.018006";
Scaffold877	Cufflinks	exon	11196	11415	1000	-	.	gene_id "CUFF.18012"; transcript_id "CUFF.18012.2"; exon_number "4"; FPKM "1.0000000000"; frac "0.000000"; conf_lo "1.000000"; conf_hi "1.000000"; cov "0.018006";
Scaffold877	Cufflinks	exon	11767	11769	1000	-	.	gene_id "CUFF.18012"; transcript_id "CUFF.18012.2"; exon_number "5"; FPKM "1.0000000000"; frac "0.000000"; conf_lo "1.000000"; conf_hi "1.000000"; cov "0.018006";
Scaffold877	Cufflinks	transcript	40904	46480	1000	-	.	gene_id "CUFF.18013"; transcript_id "CUFF.18013.1"; FPKM "1.0000000000"; frac "0.000000"; conf_lo "1.000000"; conf_hi "1.000000"; cov "0.053810";
Scaffold877	Cufflinks	exon	40904	41212	1000	-	.	gene_id "CUFF.18013"; transcript_id "CUFF.18013.1"; exon_number "1"; FPKM "1.0000000000"; frac "0.000000"; conf_lo "1.000000"; conf_hi "1.000000"; cov "0.053810";
Scaffold877	Cufflinks	exon	41287	41589	1000	-	.	gene_id "CUFF.18013"; transcript_id "CUFF.18013.1"; exon_number "2"; FPKM "1.0000000000"; frac "0.000000"; conf_lo "1.000000"; conf_hi "1.000000"; cov "0.053810";
Scaffold877	Cufflinks	exon	45103	45311	1000	-	.	gene_id "CUFF.18013"; transcript_id "CUFF.18013.1"; exon_number "3"; FPKM "1.0000000000"; frac "0.000000"; conf_lo "1.000000"; conf_hi "1.000000"; cov "0.053810";
Scaffold877	Cufflinks	exon	45368	46305	1000	-	.	gene_id "CUFF.18013"; transcript_id "CUFF.18013.1"; exon_number "4"; FPKM "1.0000000000"; frac "0.000000"; conf_lo "1.000000"; conf_hi "1.000000"; cov "0.053810";
Scaffold877	Cufflinks	exon	46371	46480	1000	-	.	gene_id "CUFF.18013"; transcript_id "CUFF.18013.1"; exon_number "5"; FPKM "1.0000000000"; frac "0.000000"; conf_lo "1.000000"; conf_hi "1.000000"; cov "0.053810";
Scaffold877	Cufflinks	transcript	44428	46486	1000	-	.	gene_id "CUFF.18013"; transcript_id "CUFF.18013.2"; FPKM "1.0000000000"; frac "0.000000"; conf_lo "1.000000"; conf_hi "1.000000"; cov "0.053810";
Scaffold877	Cufflinks	exon	44428	46305	1000	-	.	gene_id "CUFF.18013"; transcript_id "CUFF.18013.2"; exon_number "1"; FPKM "1.0000000000"; frac "0.000000"; conf_lo "1.000000"; conf_hi "1.000000"; cov "0.053810";
Scaffold877	Cufflinks	exon	46371	46486	1000	-	.	gene_id "CUFF.18013"; transcript_id "CUFF.18013.2"; exon_number "2"; FPKM "1.0000000000"; frac "0.000000"; conf_lo "1.000000"; conf_hi "1.000000"; cov "0.053810";
Scaffold87783	Cufflinks	transcript	136	1079	1000	+	.	gene_id "CUFF.18014"; transcript_id "CUFF.18014.1"; FPKM "1.0000000000"; frac "0.000000"; conf_lo "1.000000"; conf_hi "1.000000"; cov "0.026299";
Scaffold87783	Cufflinks	exon	136	1079	1000	+	.	gene_id "CUFF.18014"; transcript_id "CUFF.18014.1"; exon_number "1"; FPKM "1.0000000000"; frac "0.000000"; conf_lo "1.000000"; conf_hi "1.000000"; cov "0.026299";
Scaffold878	Cufflinks	transcript	29550	33715	1000	-	.	gene_id "CUFF.18015"; transcript_id "CUFF.18015.1"; FPKM "1.0000000000"; frac "0.000000"; conf_lo "1.000000"; conf_hi "1.000000"; cov "0.025250";
Scaffold878	Cufflinks	exon	29550	30797	1000	-	.	gene_id "CUFF.18015"; transcript_id "CUFF.18015.1"; exon_number "1"; FPKM "1.0000000000"; frac "0.000000"; conf_lo "1.000000"; conf_hi "1.000000"; cov "0.025250";
Scaffold878	Cufflinks	exon	30947	31068	1000	-	.	gene_id "CUFF.18015"; transcript_id "CUFF.18015.1"; exon_number "2"; FPKM "1.0000000000"; frac "0.000000"; conf_lo "1.000000"; conf_hi "1.000000"; cov "0.025250";
Scaffold878	Cufflinks	exon	33595	33715	1000	-	.	gene_id "CUFF.18015"; transcript_id "CUFF.18015.1"; exon_number "3"; FPKM "1.0000000000"; frac "0.000000"; conf_lo "1.000000"; conf_hi "1.000000"; cov "0.025250";
Scaffold878	Cufflinks	transcript	31931	49190	1000	-	.	gene_id "CUFF.18015"; transcript_id "CUFF.18015.2"; FPKM "1.0000000000"; frac "0.000000"; conf_lo "1.000000"; conf_hi "1.000000"; cov "0.025250";
Scaffold878	Cufflinks	exon	31931	31981	1000	-	.	gene_id "CUFF.18015"; transcript_id "CUFF.18015.2"; exon_number "1"; FPKM "1.0000000000"; frac "0.000000"; conf_lo "1.000000"; conf_hi "1.000000"; cov "0.025250";
Scaffold878	Cufflinks	exon	33595	34314	1000	-	.	gene_id "CUFF.18015"; transcript_id "CUFF.18015.2"; exon_number "2"; FPKM "1.0000000000"; frac "0.000000"; conf_lo "1.000000"; conf_hi "1.000000"; cov "0.025250";
Scaffold878	Cufflinks	exon	37704	37723	1000	-	.	gene_id "CUFF.18015"; transcript_id "CUFF.18015.2"; exon_number "3"; FPKM "1.0000000000"; frac "0.000000"; conf_lo "1.000000"; conf_hi "1.000000"; cov "0.025250";
Scaffold878	Cufflinks	exon	49077	49190	1000	-	.	gene_id "CUFF.18015"; transcript_id "CUFF.18015.2"; exon_number "4"; FPKM "1.0000000000"; frac "0.000000"; conf_lo "1.000000"; conf_hi "1.000000"; cov "0.025250";
Scaffold87839	Cufflinks	transcript	635	1553	1000	+	.	gene_id "CUFF.18016"; transcript_id "CUFF.18016.1"; FPKM "1.0000000000"; frac "0.000000"; conf_lo "1.000000"; conf_hi "1.000000"; cov "0.020449";
Scaffold87839	Cufflinks	exon	635	1030	1000	+	.	gene_id "CUFF.18016"; transcript_id "CUFF.18016.1"; exon_number "1"; FPKM "1.0000000000"; frac "0.000000"; conf_lo "1.000000"; conf_hi "1.000000"; cov "0.020449";
Scaffold87839	Cufflinks	exon	1216	1553	1000	+	.	gene_id "CUFF.18016"; transcript_id "CUFF.18016.1"; exon_number "2"; FPKM "1.0000000000"; frac "0.000000"; conf_lo "1.000000"; conf_hi "1.000000"; cov "0.020449";
Scaffold87847	Cufflinks	transcript	955	1065	1000	-	.	gene_id "CUFF.18017"; transcript_id "CUFF.18017.1"; FPKM "1.0000000000"; frac "0.000000"; conf_lo "1.000000"; conf_hi "1.000000"; cov "0.003092";
Scaffold87847	Cufflinks	exon	955	1065	1000	-	.	gene_id "CUFF.18017"; transcript_id "CUFF.18017.1"; exon_number "1"; FPKM "1.0000000000"; frac "0.000000"; conf_lo "1.000000"; conf_hi "1.000000"; cov "0.003092";
Scaffold879	Cufflinks	transcript	3	13307	1000	+	.	gene_id "CUFF.18018"; transcript_id "CUFF.18018.1"; FPKM "1.0000000000"; frac "0.000000"; conf_lo "1.000000"; conf_hi "1.000000"; cov "0.024836";
Scaffold879	Cufflinks	exon	3	222	1000	+	.	gene_id "CUFF.18018"; transcript_id "CUFF.18018.1"; exon_number "1"; FPKM "1.0000000000"; frac "0.000000"; conf_lo "1.000000"; conf_hi "1.000000"; cov "0.024836";
Scaffold879	Cufflinks	exon	5366	5784	1000	+	.	gene_id "CUFF.18018"; transcript_id "CUFF.18018.1"; exon_number "2"; FPKM "1.0000000000"; frac "0.000000"; conf_lo "1.000000"; conf_hi "1.000000"; cov "0.024836";
Scaffold879	Cufflinks	exon	8203	8580	1000	+	.	gene_id "CUFF.18018"; transcript_id "CUFF.18018.1"; exon_number "3"; FPKM "1.0000000000"; frac "0.000000"; conf_lo "1.000000"; conf_hi "1.000000"; cov "0.024836";
Scaffold879	Cufflinks	exon	12847	12934	1000	+	.	gene_id "CUFF.18018"; transcript_id "CUFF.18018.1"; exon_number "4"; FPKM "1.0000000000"; frac "0.000000"; conf_lo "1.000000"; conf_hi "1.000000"; cov "0.024836";
Scaffold879	Cufflinks	exon	13078	13307	1000	+	.	gene_id "CUFF.18018"; transcript_id "CUFF.18018.1"; exon_number "5"; FPKM "1.0000000000"; frac "0.000000"; conf_lo "1.000000"; conf_hi "1.000000"; cov "0.024836";
Scaffold879	Cufflinks	transcript	5416	12925	1000	+	.	gene_id "CUFF.18018"; transcript_id "CUFF.18018.2"; FPKM "1.0000000000"; frac "0.000000"; conf_lo "1.000000"; conf_hi "1.000000"; cov "0.024836";
Scaffold879	Cufflinks	exon	5416	5784	1000	+	.	gene_id "CUFF.18018"; transcript_id "CUFF.18018.2"; exon_number "1"; FPKM "1.0000000000"; frac "0.000000"; conf_lo "1.000000"; conf_hi "1.000000"; cov "0.024836";
Scaffold879	Cufflinks	exon	12847	12925	1000	+	.	gene_id "CUFF.18018"; transcript_id "CUFF.18018.2"; exon_number "2"; FPKM "1.0000000000"; frac "0.000000"; conf_lo "1.000000"; conf_hi "1.000000"; cov "0.024836";
Scaffold879	Cufflinks	transcript	17044	18395	1000	-	.	gene_id "CUFF.18019"; transcript_id "CUFF.18019.1"; FPKM "1.0000000000"; frac "0.000000"; conf_lo "1.000000"; conf_hi "1.000000"; cov "0.037665";
Scaffold879	Cufflinks	exon	17044	18395	1000	-	.	gene_id "CUFF.18019"; transcript_id "CUFF.18019.1"; exon_number "1"; FPKM "1.0000000000"; frac "0.000000"; conf_lo "1.000000"; conf_hi "1.000000"; cov "0.037665";
Scaffold879	Cufflinks	transcript	23417	23962	1000	-	.	gene_id "CUFF.18020"; transcript_id "CUFF.18020.1"; FPKM "1.0000000000"; frac "0.000000"; conf_lo "1.000000"; conf_hi "1.000000"; cov "0.015211";
Scaffold879	Cufflinks	exon	23417	23962	1000	-	.	gene_id "CUFF.18020"; transcript_id "CUFF.18020.1"; exon_number "1"; FPKM "1.0000000000"; frac "0.000000"; conf_lo "1.000000"; conf_hi "1.000000"; cov "0.015211";
Scaffold879	Cufflinks	transcript	24065	29690	1000	-	.	gene_id "CUFF.18021"; transcript_id "CUFF.18021.1"; FPKM "1.0000000000"; frac "0.000000"; conf_lo "1.000000"; conf_hi "1.000000"; cov "0.021479";
Scaffold879	Cufflinks	exon	24065	24286	1000	-	.	gene_id "CUFF.18021"; transcript_id "CUFF.18021.1"; exon_number "1"; FPKM "1.0000000000"; frac "0.000000"; conf_lo "1.000000"; conf_hi "1.000000"; cov "0.021479";
Scaffold879	Cufflinks	exon	29142	29690	1000	-	.	gene_id "CUFF.18021"; transcript_id "CUFF.18021.1"; exon_number "2"; FPKM "1.0000000000"; frac "0.000000"; conf_lo "1.000000"; conf_hi "1.000000"; cov "0.021479";
Scaffold88	Cufflinks	transcript	7828	30311	500	+	.	gene_id "CUFF.18022"; transcript_id "CUFF.18022.1"; FPKM "0.5000000000"; frac "0.000000"; conf_lo "0.500000"; conf_hi "0.500000"; cov "0.027541";
Scaffold88	Cufflinks	exon	7828	8413	500	+	.	gene_id "CUFF.18022"; transcript_id "CUFF.18022.1"; exon_number "1"; FPKM "0.5000000000"; frac "0.000000"; conf_lo "0.500000"; conf_hi "0.500000"; cov "0.027541";
Scaffold88	Cufflinks	exon	15292	15535	500	+	.	gene_id "CUFF.18022"; transcript_id "CUFF.18022.1"; exon_number "2"; FPKM "0.5000000000"; frac "0.000000"; conf_lo "0.500000"; conf_hi "0.500000"; cov "0.027541";
Scaffold88	Cufflinks	exon	18624	18824	500	+	.	gene_id "CUFF.18022"; transcript_id "CUFF.18022.1"; exon_number "3"; FPKM "0.5000000000"; frac "0.000000"; conf_lo "0.500000"; conf_hi "0.500000"; cov "0.027541";
Scaffold88	Cufflinks	exon	19135	19345	500	+	.	gene_id "CUFF.18022"; transcript_id "CUFF.18022.1"; exon_number "4"; FPKM "0.5000000000"; frac "0.000000"; conf_lo "0.500000"; conf_hi "0.500000"; cov "0.027541";
Scaffold88	Cufflinks	exon	19403	19790	500	+	.	gene_id "CUFF.18022"; transcript_id "CUFF.18022.1"; exon_number "5"; FPKM "0.5000000000"; frac "0.000000"; conf_lo "0.500000"; conf_hi "0.500000"; cov "0.027541";
Scaffold88	Cufflinks	exon	19860	20697	500	+	.	gene_id "CUFF.18022"; transcript_id "CUFF.18022.1"; exon_number "6"; FPKM "0.5000000000"; frac "0.000000"; conf_lo "0.500000"; conf_hi "0.500000"; cov "0.027541";
Scaffold88	Cufflinks	exon	25825	26257	500	+	.	gene_id "CUFF.18022"; transcript_id "CUFF.18022.1"; exon_number "7"; FPKM "0.5000000000"; frac "0.000000"; conf_lo "0.500000"; conf_hi "0.500000"; cov "0.027541";
Scaffold88	Cufflinks	exon	30269	30311	500	+	.	gene_id "CUFF.18022"; transcript_id "CUFF.18022.1"; exon_number "8"; FPKM "0.5000000000"; frac "0.000000"; conf_lo "0.500000"; conf_hi "0.500000"; cov "0.027541";
Scaffold88	Cufflinks	transcript	18547	48907	1000	+	.	gene_id "CUFF.18022"; transcript_id "CUFF.18022.2"; FPKM "1.0000000000"; frac "0.000000"; conf_lo "1.000000"; conf_hi "1.000000"; cov "0.055083";
Scaffold88	Cufflinks	exon	18547	18824	1000	+	.	gene_id "CUFF.18022"; transcript_id "CUFF.18022.2"; exon_number "1"; FPKM "1.0000000000"; frac "0.000000"; conf_lo "1.000000"; conf_hi "1.000000"; cov "0.055083";
Scaffold88	Cufflinks	exon	19135	19345	1000	+	.	gene_id "CUFF.18022"; transcript_id "CUFF.18022.2"; exon_number "2"; FPKM "1.0000000000"; frac "0.000000"; conf_lo "1.000000"; conf_hi "1.000000"; cov "0.055083";
Scaffold88	Cufflinks	exon	19403	20697	1000	+	.	gene_id "CUFF.18022"; transcript_id "CUFF.18022.2"; exon_number "3"; FPKM "1.0000000000"; frac "0.000000"; conf_lo "1.000000"; conf_hi "1.000000"; cov "0.055083";
Scaffold88	Cufflinks	exon	25825	26257	1000	+	.	gene_id "CUFF.18022"; transcript_id "CUFF.18022.2"; exon_number "4"; FPKM "1.0000000000"; frac "0.000000"; conf_lo "1.000000"; conf_hi "1.000000"; cov "0.055083";
Scaffold88	Cufflinks	exon	39845	40118	1000	+	.	gene_id "CUFF.18022"; transcript_id "CUFF.18022.2"; exon_number "5"; FPKM "1.0000000000"; frac "0.000000"; conf_lo "1.000000"; conf_hi "1.000000"; cov "0.055083";
Scaffold88	Cufflinks	exon	42643	42804	1000	+	.	gene_id "CUFF.18022"; transcript_id "CUFF.18022.2"; exon_number "6"; FPKM "1.0000000000"; frac "0.000000"; conf_lo "1.000000"; conf_hi "1.000000"; cov "0.055083";
Scaffold88	Cufflinks	exon	43137	43265	1000	+	.	gene_id "CUFF.18022"; transcript_id "CUFF.18022.2"; exon_number "7"; FPKM "1.0000000000"; frac "0.000000"; conf_lo "1.000000"; conf_hi "1.000000"; cov "0.055083";
Scaffold88	Cufflinks	exon	43335	43375	1000	+	.	gene_id "CUFF.18022"; transcript_id "CUFF.18022.2"; exon_number "8"; FPKM "1.0000000000"; frac "0.000000"; conf_lo "1.000000"; conf_hi "1.000000"; cov "0.055083";
Scaffold88	Cufflinks	exon	48058	48907	1000	+	.	gene_id "CUFF.18022"; transcript_id "CUFF.18022.2"; exon_number "9"; FPKM "1.0000000000"; frac "0.000000"; conf_lo "1.000000"; conf_hi "1.000000"; cov "0.055083";
Scaffold88	Cufflinks	transcript	36689	48907	500	+	.	gene_id "CUFF.18022"; transcript_id "CUFF.18022.3"; FPKM "0.5000000000"; frac "0.000000"; conf_lo "0.500000"; conf_hi "0.500000"; cov "0.027541";
Scaffold88	Cufflinks	exon	36689	36719	500	+	.	gene_id "CUFF.18022"; transcript_id "CUFF.18022.3"; exon_number "1"; FPKM "0.5000000000"; frac "0.000000"; conf_lo "0.500000"; conf_hi "0.500000"; cov "0.027541";
Scaffold88	Cufflinks	exon	39845	40118	500	+	.	gene_id "CUFF.18022"; transcript_id "CUFF.18022.3"; exon_number "2"; FPKM "0.5000000000"; frac "0.000000"; conf_lo "0.500000"; conf_hi "0.500000"; cov "0.027541";
Scaffold88	Cufflinks	exon	42643	42804	500	+	.	gene_id "CUFF.18022"; transcript_id "CUFF.18022.3"; exon_number "3"; FPKM "0.5000000000"; frac "0.000000"; conf_lo "0.500000"; conf_hi "0.500000"; cov "0.027541";
Scaffold88	Cufflinks	exon	43137	43265	500	+	.	gene_id "CUFF.18022"; transcript_id "CUFF.18022.3"; exon_number "4"; FPKM "0.5000000000"; frac "0.000000"; conf_lo "0.500000"; conf_hi "0.500000"; cov "0.027541";
Scaffold88	Cufflinks	exon	43335	43375	500	+	.	gene_id "CUFF.18022"; transcript_id "CUFF.18022.3"; exon_number "5"; FPKM "0.5000000000"; frac "0.000000"; conf_lo "0.500000"; conf_hi "0.500000"; cov "0.027541";
Scaffold88	Cufflinks	exon	48058	48907	500	+	.	gene_id "CUFF.18022"; transcript_id "CUFF.18022.3"; exon_number "6"; FPKM "0.5000000000"; frac "0.000000"; conf_lo "0.500000"; conf_hi "0.500000"; cov "0.027541";
Scaffold88	Cufflinks	transcript	52962	60745	1000	-	.	gene_id "CUFF.18023"; transcript_id "CUFF.18023.1"; FPKM "1.0000000000"; frac "0.000000"; conf_lo "1.000000"; conf_hi "1.000000"; cov "0.046538";
Scaffold88	Cufflinks	exon	52962	54180	1000	-	.	gene_id "CUFF.18023"; transcript_id "CUFF.18023.1"; exon_number "1"; FPKM "1.0000000000"; frac "0.000000"; conf_lo "1.000000"; conf_hi "1.000000"; cov "0.046538";
Scaffold88	Cufflinks	exon	58510	59094	1000	-	.	gene_id "CUFF.18023"; transcript_id "CUFF.18023.1"; exon_number "2"; FPKM "1.0000000000"; frac "0.000000"; conf_lo "1.000000"; conf_hi "1.000000"; cov "0.046538";
Scaffold88	Cufflinks	exon	59188	59449	1000	-	.	gene_id "CUFF.18023"; transcript_id "CUFF.18023.1"; exon_number "3"; FPKM "1.0000000000"; frac "0.000000"; conf_lo "1.000000"; conf_hi "1.000000"; cov "0.046538";
Scaffold88	Cufflinks	exon	60714	60745	1000	-	.	gene_id "CUFF.18023"; transcript_id "CUFF.18023.1"; exon_number "4"; FPKM "1.0000000000"; frac "0.000000"; conf_lo "1.000000"; conf_hi "1.000000"; cov "0.046538";
Scaffold88	Cufflinks	transcript	59190	71511	1000	-	.	gene_id "CUFF.18023"; transcript_id "CUFF.18023.2"; FPKM "1.0000000000"; frac "0.000000"; conf_lo "1.000000"; conf_hi "1.000000"; cov "0.046538";
Scaffold88	Cufflinks	exon	59190	59449	1000	-	.	gene_id "CUFF.18023"; transcript_id "CUFF.18023.2"; exon_number "1"; FPKM "1.0000000000"; frac "0.000000"; conf_lo "1.000000"; conf_hi "1.000000"; cov "0.046538";
Scaffold88	Cufflinks	exon	66660	67677	1000	-	.	gene_id "CUFF.18023"; transcript_id "CUFF.18023.2"; exon_number "2"; FPKM "1.0000000000"; frac "0.000000"; conf_lo "1.000000"; conf_hi "1.000000"; cov "0.046538";
Scaffold88	Cufflinks	exon	70978	71143	1000	-	.	gene_id "CUFF.18023"; transcript_id "CUFF.18023.2"; exon_number "3"; FPKM "1.0000000000"; frac "0.000000"; conf_lo "1.000000"; conf_hi "1.000000"; cov "0.046538";
Scaffold88	Cufflinks	exon	71207	71511	1000	-	.	gene_id "CUFF.18023"; transcript_id "CUFF.18023.2"; exon_number "4"; FPKM "1.0000000000"; frac "0.000000"; conf_lo "1.000000"; conf_hi "1.000000"; cov "0.046538";
Scaffold88	Cufflinks	transcript	66776	71459	1000	-	.	gene_id "CUFF.18023"; transcript_id "CUFF.18023.3"; FPKM "1.0000000000"; frac "0.000000"; conf_lo "1.000000"; conf_hi "1.000000"; cov "0.046538";
Scaffold88	Cufflinks	exon	66776	66808	1000	-	.	gene_id "CUFF.18023"; transcript_id "CUFF.18023.3"; exon_number "1"; FPKM "1.0000000000"; frac "0.000000"; conf_lo "1.000000"; conf_hi "1.000000"; cov "0.046538";
Scaffold88	Cufflinks	exon	66869	67677	1000	-	.	gene_id "CUFF.18023"; transcript_id "CUFF.18023.3"; exon_number "2"; FPKM "1.0000000000"; frac "0.000000"; conf_lo "1.000000"; conf_hi "1.000000"; cov "0.046538";
Scaffold88	Cufflinks	exon	70963	71143	1000	-	.	gene_id "CUFF.18023"; transcript_id "CUFF.18023.3"; exon_number "3"; FPKM "1.0000000000"; frac "0.000000"; conf_lo "1.000000"; conf_hi "1.000000"; cov "0.046538";
Scaffold88	Cufflinks	exon	71207	71300	1000	-	.	gene_id "CUFF.18023"; transcript_id "CUFF.18023.3"; exon_number "4"; FPKM "1.0000000000"; frac "0.000000"; conf_lo "1.000000"; conf_hi "1.000000"; cov "0.046538";
Scaffold88	Cufflinks	exon	71365	71459	1000	-	.	gene_id "CUFF.18023"; transcript_id "CUFF.18023.3"; exon_number "5"; FPKM "1.0000000000"; frac "0.000000"; conf_lo "1.000000"; conf_hi "1.000000"; cov "0.046538";
Scaffold88	Cufflinks	transcript	61200	61485	1000	+	.	gene_id "CUFF.18024"; transcript_id "CUFF.18024.1"; FPKM "1.0000000000"; frac "0.000000"; conf_lo "1.000000"; conf_hi "1.000000"; cov "0.012690";
Scaffold88	Cufflinks	exon	61200	61315	1000	+	.	gene_id "CUFF.18024"; transcript_id "CUFF.18024.1"; exon_number "1"; FPKM "1.0000000000"; frac "0.000000"; conf_lo "1.000000"; conf_hi "1.000000"; cov "0.012690";
Scaffold88	Cufflinks	exon	61437	61485	1000	+	.	gene_id "CUFF.18024"; transcript_id "CUFF.18024.1"; exon_number "2"; FPKM "1.0000000000"; frac "0.000000"; conf_lo "1.000000"; conf_hi "1.000000"; cov "0.012690";
Scaffold88	Cufflinks	transcript	61276	62396	1000	+	.	gene_id "CUFF.18024"; transcript_id "CUFF.18024.2"; FPKM "1.0000000000"; frac "0.000000"; conf_lo "1.000000"; conf_hi "1.000000"; cov "0.012690";
Scaffold88	Cufflinks	exon	61276	61296	1000	+	.	gene_id "CUFF.18024"; transcript_id "CUFF.18024.2"; exon_number "1"; FPKM "1.0000000000"; frac "0.000000"; conf_lo "1.000000"; conf_hi "1.000000"; cov "0.012690";
Scaffold88	Cufflinks	exon	61437	61484	1000	+	.	gene_id "CUFF.18024"; transcript_id "CUFF.18024.2"; exon_number "2"; FPKM "1.0000000000"; frac "0.000000"; conf_lo "1.000000"; conf_hi "1.000000"; cov "0.012690";
Scaffold88	Cufflinks	exon	61596	61883	1000	+	.	gene_id "CUFF.18024"; transcript_id "CUFF.18024.2"; exon_number "3"; FPKM "1.0000000000"; frac "0.000000"; conf_lo "1.000000"; conf_hi "1.000000"; cov "0.012690";
Scaffold88	Cufflinks	exon	61946	62396	1000	+	.	gene_id "CUFF.18024"; transcript_id "CUFF.18024.2"; exon_number "4"; FPKM "1.0000000000"; frac "0.000000"; conf_lo "1.000000"; conf_hi "1.000000"; cov "0.012690";
Scaffold88	Cufflinks	transcript	61822	62396	1000	+	.	gene_id "CUFF.18024"; transcript_id "CUFF.18024.3"; FPKM "1.0000000000"; frac "0.000000"; conf_lo "1.000000"; conf_hi "1.000000"; cov "0.012690";
Scaffold88	Cufflinks	exon	61822	61883	1000	+	.	gene_id "CUFF.18024"; transcript_id "CUFF.18024.3"; exon_number "1"; FPKM "1.0000000000"; frac "0.000000"; conf_lo "1.000000"; conf_hi "1.000000"; cov "0.012690";
Scaffold88	Cufflinks	exon	61943	62396	1000	+	.	gene_id "CUFF.18024"; transcript_id "CUFF.18024.3"; exon_number "2"; FPKM "1.0000000000"; frac "0.000000"; conf_lo "1.000000"; conf_hi "1.000000"; cov "0.012690";
Scaffold88	Cufflinks	transcript	62412	62692	1000	-	.	gene_id "CUFF.18025"; transcript_id "CUFF.18025.1"; FPKM "1.0000000000"; frac "0.000000"; conf_lo "1.000000"; conf_hi "1.000000"; cov "0.007828";
Scaffold88	Cufflinks	exon	62412	62692	1000	-	.	gene_id "CUFF.18025"; transcript_id "CUFF.18025.1"; exon_number "1"; FPKM "1.0000000000"; frac "0.000000"; conf_lo "1.000000"; conf_hi "1.000000"; cov "0.007828";
Scaffold88	Cufflinks	transcript	73231	90704	1000	+	.	gene_id "CUFF.18026"; transcript_id "CUFF.18026.1"; FPKM "1.0000000000"; frac "0.000000"; conf_lo "1.000000"; conf_hi "1.000000"; cov "0.039065";
Scaffold88	Cufflinks	exon	73231	73264	1000	+	.	gene_id "CUFF.18026"; transcript_id "CUFF.18026.1"; exon_number "1"; FPKM "1.0000000000"; frac "0.000000"; conf_lo "1.000000"; conf_hi "1.000000"; cov "0.039065";
Scaffold88	Cufflinks	exon	73866	74082	1000	+	.	gene_id "CUFF.18026"; transcript_id "CUFF.18026.1"; exon_number "2"; FPKM "1.0000000000"; frac "0.000000"; conf_lo "1.000000"; conf_hi "1.000000"; cov "0.039065";
Scaffold88	Cufflinks	exon	81493	82251	1000	+	.	gene_id "CUFF.18026"; transcript_id "CUFF.18026.1"; exon_number "3"; FPKM "1.0000000000"; frac "0.000000"; conf_lo "1.000000"; conf_hi "1.000000"; cov "0.039065";
Scaffold88	Cufflinks	exon	90498	90704	1000	+	.	gene_id "CUFF.18026"; transcript_id "CUFF.18026.1"; exon_number "4"; FPKM "1.0000000000"; frac "0.000000"; conf_lo "1.000000"; conf_hi "1.000000"; cov "0.039065";
Scaffold88	Cufflinks	transcript	73940	86754	1000	+	.	gene_id "CUFF.18026"; transcript_id "CUFF.18026.2"; FPKM "1.0000000000"; frac "0.000000"; conf_lo "1.000000"; conf_hi "1.000000"; cov "0.039065";
Scaffold88	Cufflinks	exon	73940	74082	1000	+	.	gene_id "CUFF.18026"; transcript_id "CUFF.18026.2"; exon_number "1"; FPKM "1.0000000000"; frac "0.000000"; conf_lo "1.000000"; conf_hi "1.000000"; cov "0.039065";
Scaffold88	Cufflinks	exon	81493	82183	1000	+	.	gene_id "CUFF.18026"; transcript_id "CUFF.18026.2"; exon_number "2"; FPKM "1.0000000000"; frac "0.000000"; conf_lo "1.000000"; conf_hi "1.000000"; cov "0.039065";
Scaffold88	Cufflinks	exon	86701	86754	1000	+	.	gene_id "CUFF.18026"; transcript_id "CUFF.18026.2"; exon_number "3"; FPKM "1.0000000000"; frac "0.000000"; conf_lo "1.000000"; conf_hi "1.000000"; cov "0.039065";
Scaffold88	Cufflinks	transcript	87333	97844	1000	+	.	gene_id "CUFF.18026"; transcript_id "CUFF.18026.3"; FPKM "1.0000000000"; frac "0.000000"; conf_lo "1.000000"; conf_hi "1.000000"; cov "0.039065";
Scaffold88	Cufflinks	exon	87333	87400	1000	+	.	gene_id "CUFF.18026"; transcript_id "CUFF.18026.3"; exon_number "1"; FPKM "1.0000000000"; frac "0.000000"; conf_lo "1.000000"; conf_hi "1.000000"; cov "0.039065";
Scaffold88	Cufflinks	exon	90498	90903	1000	+	.	gene_id "CUFF.18026"; transcript_id "CUFF.18026.3"; exon_number "2"; FPKM "1.0000000000"; frac "0.000000"; conf_lo "1.000000"; conf_hi "1.000000"; cov "0.039065";
Scaffold88	Cufflinks	exon	90965	91313	1000	+	.	gene_id "CUFF.18026"; transcript_id "CUFF.18026.3"; exon_number "3"; FPKM "1.0000000000"; frac "0.000000"; conf_lo "1.000000"; conf_hi "1.000000"; cov "0.039065";
Scaffold88	Cufflinks	exon	96497	97844	1000	+	.	gene_id "CUFF.18026"; transcript_id "CUFF.18026.3"; exon_number "4"; FPKM "1.0000000000"; frac "0.000000"; conf_lo "1.000000"; conf_hi "1.000000"; cov "0.039065";
Scaffold88	Cufflinks	transcript	107899	108583	1000	-	.	gene_id "CUFF.18027"; transcript_id "CUFF.18027.1"; FPKM "1.0000000000"; frac "0.000000"; conf_lo "1.000000"; conf_hi "1.000000"; cov "0.014236";
Scaffold88	Cufflinks	exon	107899	108032	1000	-	.	gene_id "CUFF.18027"; transcript_id "CUFF.18027.1"; exon_number "1"; FPKM "1.0000000000"; frac "0.000000"; conf_lo "1.000000"; conf_hi "1.000000"; cov "0.014236";
Scaffold88	Cufflinks	exon	108111	108336	1000	-	.	gene_id "CUFF.18027"; transcript_id "CUFF.18027.1"; exon_number "2"; FPKM "1.0000000000"; frac "0.000000"; conf_lo "1.000000"; conf_hi "1.000000"; cov "0.014236";
Scaffold88	Cufflinks	exon	108433	108583	1000	-	.	gene_id "CUFF.18027"; transcript_id "CUFF.18027.1"; exon_number "3"; FPKM "1.0000000000"; frac "0.000000"; conf_lo "1.000000"; conf_hi "1.000000"; cov "0.014236";
Scaffold88	Cufflinks	transcript	170420	173996	1000	+	.	gene_id "CUFF.18028"; transcript_id "CUFF.18028.1"; FPKM "1.0000000000"; frac "0.000000"; conf_lo "1.000000"; conf_hi "1.000000"; cov "0.026271";
Scaffold88	Cufflinks	exon	170420	170459	1000	+	.	gene_id "CUFF.18028"; transcript_id "CUFF.18028.1"; exon_number "1"; FPKM "1.0000000000"; frac "0.000000"; conf_lo "1.000000"; conf_hi "1.000000"; cov "0.026271";
Scaffold88	Cufflinks	exon	172893	173090	1000	+	.	gene_id "CUFF.18028"; transcript_id "CUFF.18028.1"; exon_number "2"; FPKM "1.0000000000"; frac "0.000000"; conf_lo "1.000000"; conf_hi "1.000000"; cov "0.026271";
Scaffold88	Cufflinks	exon	173170	173560	1000	+	.	gene_id "CUFF.18028"; transcript_id "CUFF.18028.1"; exon_number "3"; FPKM "1.0000000000"; frac "0.000000"; conf_lo "1.000000"; conf_hi "1.000000"; cov "0.026271";
Scaffold88	Cufflinks	exon	173626	173996	1000	+	.	gene_id "CUFF.18028"; transcript_id "CUFF.18028.1"; exon_number "4"; FPKM "1.0000000000"; frac "0.000000"; conf_lo "1.000000"; conf_hi "1.000000"; cov "0.026271";
Scaffold88	Cufflinks	transcript	179412	258983	1000	+	.	gene_id "CUFF.18029"; transcript_id "CUFF.18029.1"; FPKM "1.0000000000"; frac "0.000000"; conf_lo "1.000000"; conf_hi "1.000000"; cov "0.057278";
Scaffold88	Cufflinks	exon	179412	180190	1000	+	.	gene_id "CUFF.18029"; transcript_id "CUFF.18029.1"; exon_number "1"; FPKM "1.0000000000"; frac "0.000000"; conf_lo "1.000000"; conf_hi "1.000000"; cov "0.057278";
Scaffold88	Cufflinks	exon	221861	222007	1000	+	.	gene_id "CUFF.18029"; transcript_id "CUFF.18029.1"; exon_number "2"; FPKM "1.0000000000"; frac "0.000000"; conf_lo "1.000000"; conf_hi "1.000000"; cov "0.057278";
Scaffold88	Cufflinks	exon	227303	227446	1000	+	.	gene_id "CUFF.18029"; transcript_id "CUFF.18029.1"; exon_number "3"; FPKM "1.0000000000"; frac "0.000000"; conf_lo "1.000000"; conf_hi "1.000000"; cov "0.057278";
Scaffold88	Cufflinks	exon	238762	238878	1000	+	.	gene_id "CUFF.18029"; transcript_id "CUFF.18029.1"; exon_number "4"; FPKM "1.0000000000"; frac "0.000000"; conf_lo "1.000000"; conf_hi "1.000000"; cov "0.057278";
Scaffold88	Cufflinks	exon	239062	239186	1000	+	.	gene_id "CUFF.18029"; transcript_id "CUFF.18029.1"; exon_number "5"; FPKM "1.0000000000"; frac "0.000000"; conf_lo "1.000000"; conf_hi "1.000000"; cov "0.057278";
Scaffold88	Cufflinks	exon	242309	242431	1000	+	.	gene_id "CUFF.18029"; transcript_id "CUFF.18029.1"; exon_number "6"; FPKM "1.0000000000"; frac "0.000000"; conf_lo "1.000000"; conf_hi "1.000000"; cov "0.057278";
Scaffold88	Cufflinks	exon	242574	242704	1000	+	.	gene_id "CUFF.18029"; transcript_id "CUFF.18029.1"; exon_number "7"; FPKM "1.0000000000"; frac "0.000000"; conf_lo "1.000000"; conf_hi "1.000000"; cov "0.057278";
Scaffold88	Cufflinks	exon	257049	258983	1000	+	.	gene_id "CUFF.18029"; transcript_id "CUFF.18029.1"; exon_number "8"; FPKM "1.0000000000"; frac "0.000000"; conf_lo "1.000000"; conf_hi "1.000000"; cov "0.057278";
Scaffold88	Cufflinks	transcript	179412	258983	1000	+	.	gene_id "CUFF.18029"; transcript_id "CUFF.18029.2"; FPKM "1.0000000000"; frac "0.000000"; conf_lo "1.000000"; conf_hi "1.000000"; cov "0.057278";
Scaffold88	Cufflinks	exon	179412	180190	1000	+	.	gene_id "CUFF.18029"; transcript_id "CUFF.18029.2"; exon_number "1"; FPKM "1.0000000000"; frac "0.000000"; conf_lo "1.000000"; conf_hi "1.000000"; cov "0.057278";
Scaffold88	Cufflinks	exon	221861	222007	1000	+	.	gene_id "CUFF.18029"; transcript_id "CUFF.18029.2"; exon_number "2"; FPKM "1.0000000000"; frac "0.000000"; conf_lo "1.000000"; conf_hi "1.000000"; cov "0.057278";
Scaffold88	Cufflinks	exon	227303	227446	1000	+	.	gene_id "CUFF.18029"; transcript_id "CUFF.18029.2"; exon_number "3"; FPKM "1.0000000000"; frac "0.000000"; conf_lo "1.000000"; conf_hi "1.000000"; cov "0.057278";
Scaffold88	Cufflinks	exon	238762	238881	1000	+	.	gene_id "CUFF.18029"; transcript_id "CUFF.18029.2"; exon_number "4"; FPKM "1.0000000000"; frac "0.000000"; conf_lo "1.000000"; conf_hi "1.000000"; cov "0.057278";
Scaffold88	Cufflinks	exon	239065	239186	1000	+	.	gene_id "CUFF.18029"; transcript_id "CUFF.18029.2"; exon_number "5"; FPKM "1.0000000000"; frac "0.000000"; conf_lo "1.000000"; conf_hi "1.000000"; cov "0.057278";
Scaffold88	Cufflinks	exon	242309	242431	1000	+	.	gene_id "CUFF.18029"; transcript_id "CUFF.18029.2"; exon_number "6"; FPKM "1.0000000000"; frac "0.000000"; conf_lo "1.000000"; conf_hi "1.000000"; cov "0.057278";
Scaffold88	Cufflinks	exon	242574	242704	1000	+	.	gene_id "CUFF.18029"; transcript_id "CUFF.18029.2"; exon_number "7"; FPKM "1.0000000000"; frac "0.000000"; conf_lo "1.000000"; conf_hi "1.000000"; cov "0.057278";
Scaffold88	Cufflinks	exon	257049	258983	1000	+	.	gene_id "CUFF.18029"; transcript_id "CUFF.18029.2"; exon_number "8"; FPKM "1.0000000000"; frac "0.000000"; conf_lo "1.000000"; conf_hi "1.000000"; cov "0.057278";
Scaffold88	Cufflinks	transcript	227814	242879	1000	+	.	gene_id "CUFF.18029"; transcript_id "CUFF.18029.3"; FPKM "1.0000000000"; frac "0.000000"; conf_lo "1.000000"; conf_hi "1.000000"; cov "0.057278";
Scaffold88	Cufflinks	exon	227814	227818	1000	+	.	gene_id "CUFF.18029"; transcript_id "CUFF.18029.3"; exon_number "1"; FPKM "1.0000000000"; frac "0.000000"; conf_lo "1.000000"; conf_hi "1.000000"; cov "0.057278";
Scaffold88	Cufflinks	exon	238762	238878	1000	+	.	gene_id "CUFF.18029"; transcript_id "CUFF.18029.3"; exon_number "2"; FPKM "1.0000000000"; frac "0.000000"; conf_lo "1.000000"; conf_hi "1.000000"; cov "0.057278";
Scaffold88	Cufflinks	exon	239062	239186	1000	+	.	gene_id "CUFF.18029"; transcript_id "CUFF.18029.3"; exon_number "3"; FPKM "1.0000000000"; frac "0.000000"; conf_lo "1.000000"; conf_hi "1.000000"; cov "0.057278";
Scaffold88	Cufflinks	exon	242309	242430	1000	+	.	gene_id "CUFF.18029"; transcript_id "CUFF.18029.3"; exon_number "4"; FPKM "1.0000000000"; frac "0.000000"; conf_lo "1.000000"; conf_hi "1.000000"; cov "0.057278";
Scaffold88	Cufflinks	exon	242573	242879	1000	+	.	gene_id "CUFF.18029"; transcript_id "CUFF.18029.3"; exon_number "5"; FPKM "1.0000000000"; frac "0.000000"; conf_lo "1.000000"; conf_hi "1.000000"; cov "0.057278";
Scaffold88	Cufflinks	transcript	249119	254066	1000	+	.	gene_id "CUFF.18030"; transcript_id "CUFF.18030.1"; FPKM "1.0000000000"; frac "0.000000"; conf_lo "1.000000"; conf_hi "1.000000"; cov "0.038055";
Scaffold88	Cufflinks	exon	249119	250439	1000	+	.	gene_id "CUFF.18030"; transcript_id "CUFF.18030.1"; exon_number "1"; FPKM "1.0000000000"; frac "0.000000"; conf_lo "1.000000"; conf_hi "1.000000"; cov "0.038055";
Scaffold88	Cufflinks	exon	250594	250641	1000	+	.	gene_id "CUFF.18030"; transcript_id "CUFF.18030.1"; exon_number "2"; FPKM "1.0000000000"; frac "0.000000"; conf_lo "1.000000"; conf_hi "1.000000"; cov "0.038055";
Scaffold88	Cufflinks	exon	250708	251106	1000	+	.	gene_id "CUFF.18030"; transcript_id "CUFF.18030.1"; exon_number "3"; FPKM "1.0000000000"; frac "0.000000"; conf_lo "1.000000"; conf_hi "1.000000"; cov "0.038055";
Scaffold88	Cufflinks	exon	254046	254066	1000	+	.	gene_id "CUFF.18030"; transcript_id "CUFF.18030.1"; exon_number "4"; FPKM "1.0000000000"; frac "0.000000"; conf_lo "1.000000"; conf_hi "1.000000"; cov "0.038055";
Scaffold88	Cufflinks	transcript	262998	264649	1000	+	.	gene_id "CUFF.18031"; transcript_id "CUFF.18031.1"; FPKM "1.0000000000"; frac "0.000000"; conf_lo "1.000000"; conf_hi "1.000000"; cov "0.046023";
Scaffold88	Cufflinks	exon	262998	264649	1000	+	.	gene_id "CUFF.18031"; transcript_id "CUFF.18031.1"; exon_number "1"; FPKM "1.0000000000"; frac "0.000000"; conf_lo "1.000000"; conf_hi "1.000000"; cov "0.046023";
Scaffold88	Cufflinks	transcript	269439	270033	1000	+	.	gene_id "CUFF.18032"; transcript_id "CUFF.18032.1"; FPKM "1.0000000000"; frac "0.000000"; conf_lo "1.000000"; conf_hi "1.000000"; cov "0.014877";
Scaffold88	Cufflinks	exon	269439	269526	1000	+	.	gene_id "CUFF.18032"; transcript_id "CUFF.18032.1"; exon_number "1"; FPKM "1.0000000000"; frac "0.000000"; conf_lo "1.000000"; conf_hi "1.000000"; cov "0.014877";
Scaffold88	Cufflinks	exon	269588	270033	1000	+	.	gene_id "CUFF.18032"; transcript_id "CUFF.18032.1"; exon_number "2"; FPKM "1.0000000000"; frac "0.000000"; conf_lo "1.000000"; conf_hi "1.000000"; cov "0.014877";
Scaffold88	Cufflinks	transcript	277959	289803	1000	-	.	gene_id "CUFF.18033"; transcript_id "CUFF.18033.1"; FPKM "1.0000000000"; frac "0.000000"; conf_lo "1.000000"; conf_hi "1.000000"; cov "0.017690";
Scaffold88	Cufflinks	exon	277959	277982	1000	-	.	gene_id "CUFF.18033"; transcript_id "CUFF.18033.1"; exon_number "1"; FPKM "1.0000000000"; frac "0.000000"; conf_lo "1.000000"; conf_hi "1.000000"; cov "0.017690";
Scaffold88	Cufflinks	exon	278483	278662	1000	-	.	gene_id "CUFF.18033"; transcript_id "CUFF.18033.1"; exon_number "2"; FPKM "1.0000000000"; frac "0.000000"; conf_lo "1.000000"; conf_hi "1.000000"; cov "0.017690";
Scaffold88	Cufflinks	exon	279723	279893	1000	-	.	gene_id "CUFF.18033"; transcript_id "CUFF.18033.1"; exon_number "3"; FPKM "1.0000000000"; frac "0.000000"; conf_lo "1.000000"; conf_hi "1.000000"; cov "0.017690";
Scaffold88	Cufflinks	exon	282971	283189	1000	-	.	gene_id "CUFF.18033"; transcript_id "CUFF.18033.1"; exon_number "4"; FPKM "1.0000000000"; frac "0.000000"; conf_lo "1.000000"; conf_hi "1.000000"; cov "0.017690";
Scaffold88	Cufflinks	exon	289744	289803	1000	-	.	gene_id "CUFF.18033"; transcript_id "CUFF.18033.1"; exon_number "5"; FPKM "1.0000000000"; frac "0.000000"; conf_lo "1.000000"; conf_hi "1.000000"; cov "0.017690";
Scaffold88	Cufflinks	transcript	278220	279895	1000	-	.	gene_id "CUFF.18033"; transcript_id "CUFF.18033.2"; FPKM "1.0000000000"; frac "0.000000"; conf_lo "1.000000"; conf_hi "1.000000"; cov "0.017690";
Scaffold88	Cufflinks	exon	278220	278662	1000	-	.	gene_id "CUFF.18033"; transcript_id "CUFF.18033.2"; exon_number "1"; FPKM "1.0000000000"; frac "0.000000"; conf_lo "1.000000"; conf_hi "1.000000"; cov "0.017690";
Scaffold88	Cufflinks	exon	279723	279895	1000	-	.	gene_id "CUFF.18033"; transcript_id "CUFF.18033.2"; exon_number "2"; FPKM "1.0000000000"; frac "0.000000"; conf_lo "1.000000"; conf_hi "1.000000"; cov "0.017690";
Scaffold88	Cufflinks	transcript	308318	313062	1000	-	.	gene_id "CUFF.18034"; transcript_id "CUFF.18034.1"; FPKM "1.0000000000"; frac "0.000000"; conf_lo "1.000000"; conf_hi "1.000000"; cov "0.044630";
Scaffold88	Cufflinks	exon	308318	308943	1000	-	.	gene_id "CUFF.18034"; transcript_id "CUFF.18034.1"; exon_number "1"; FPKM "1.0000000000"; frac "0.000000"; conf_lo "1.000000"; conf_hi "1.000000"; cov "0.044630";
Scaffold88	Cufflinks	exon	312005	312289	1000	-	.	gene_id "CUFF.18034"; transcript_id "CUFF.18034.1"; exon_number "2"; FPKM "1.0000000000"; frac "0.000000"; conf_lo "1.000000"; conf_hi "1.000000"; cov "0.044630";
Scaffold88	Cufflinks	exon	312372	313062	1000	-	.	gene_id "CUFF.18034"; transcript_id "CUFF.18034.1"; exon_number "3"; FPKM "1.0000000000"; frac "0.000000"; conf_lo "1.000000"; conf_hi "1.000000"; cov "0.044630";
Scaffold88	Cufflinks	transcript	313237	331806	1000	+	.	gene_id "CUFF.18035"; transcript_id "CUFF.18035.1"; FPKM "0.2500000000"; frac "0.000000"; conf_lo "0.250000"; conf_hi "0.250000"; cov "0.010136";
Scaffold88	Cufflinks	exon	313237	313450	1000	+	.	gene_id "CUFF.18035"; transcript_id "CUFF.18035.1"; exon_number "1"; FPKM "0.2500000000"; frac "0.000000"; conf_lo "0.250000"; conf_hi "0.250000"; cov "0.010136";
Scaffold88	Cufflinks	exon	313510	314067	1000	+	.	gene_id "CUFF.18035"; transcript_id "CUFF.18035.1"; exon_number "2"; FPKM "0.2500000000"; frac "0.000000"; conf_lo "0.250000"; conf_hi "0.250000"; cov "0.010136";
Scaffold88	Cufflinks	exon	314127	314682	1000	+	.	gene_id "CUFF.18035"; transcript_id "CUFF.18035.1"; exon_number "3"; FPKM "0.2500000000"; frac "0.000000"; conf_lo "0.250000"; conf_hi "0.250000"; cov "0.010136";
Scaffold88	Cufflinks	exon	314750	314915	1000	+	.	gene_id "CUFF.18035"; transcript_id "CUFF.18035.1"; exon_number "4"; FPKM "0.2500000000"; frac "0.000000"; conf_lo "0.250000"; conf_hi "0.250000"; cov "0.010136";
Scaffold88	Cufflinks	exon	328715	329335	1000	+	.	gene_id "CUFF.18035"; transcript_id "CUFF.18035.1"; exon_number "5"; FPKM "0.2500000000"; frac "0.000000"; conf_lo "0.250000"; conf_hi "0.250000"; cov "0.010136";
Scaffold88	Cufflinks	exon	331526	331806	1000	+	.	gene_id "CUFF.18035"; transcript_id "CUFF.18035.1"; exon_number "6"; FPKM "0.2500000000"; frac "0.000000"; conf_lo "0.250000"; conf_hi "0.250000"; cov "0.010136";
Scaffold88	Cufflinks	transcript	320362	321784	1000	-	.	gene_id "CUFF.18036"; transcript_id "CUFF.18036.1"; FPKM "1.0000000000"; frac "0.000000"; conf_lo "1.000000"; conf_hi "1.000000"; cov "0.039643";
Scaffold88	Cufflinks	exon	320362	321784	1000	-	.	gene_id "CUFF.18036"; transcript_id "CUFF.18036.1"; exon_number "1"; FPKM "1.0000000000"; frac "0.000000"; conf_lo "1.000000"; conf_hi "1.000000"; cov "0.039643";
Scaffold88	Cufflinks	transcript	323557	324907	1000	+	.	gene_id "CUFF.18037"; transcript_id "CUFF.18037.1"; FPKM "1.0000000000"; frac "0.000000"; conf_lo "1.000000"; conf_hi "1.000000"; cov "0.037638";
Scaffold88	Cufflinks	exon	323557	324907	1000	+	.	gene_id "CUFF.18037"; transcript_id "CUFF.18037.1"; exon_number "1"; FPKM "1.0000000000"; frac "0.000000"; conf_lo "1.000000"; conf_hi "1.000000"; cov "0.037638";
Scaffold88	Cufflinks	transcript	334519	341876	1000	-	.	gene_id "CUFF.18038"; transcript_id "CUFF.18038.1"; FPKM "1.0000000000"; frac "0.000000"; conf_lo "1.000000"; conf_hi "1.000000"; cov "0.068366";
Scaffold88	Cufflinks	exon	334519	335688	1000	-	.	gene_id "CUFF.18038"; transcript_id "CUFF.18038.1"; exon_number "1"; FPKM "1.0000000000"; frac "0.000000"; conf_lo "1.000000"; conf_hi "1.000000"; cov "0.068366";
Scaffold88	Cufflinks	exon	337553	337707	1000	-	.	gene_id "CUFF.18038"; transcript_id "CUFF.18038.1"; exon_number "2"; FPKM "1.0000000000"; frac "0.000000"; conf_lo "1.000000"; conf_hi "1.000000"; cov "0.068366";
Scaffold88	Cufflinks	exon	340748	341876	1000	-	.	gene_id "CUFF.18038"; transcript_id "CUFF.18038.1"; exon_number "3"; FPKM "1.0000000000"; frac "0.000000"; conf_lo "1.000000"; conf_hi "1.000000"; cov "0.068366";
Scaffold880	Cufflinks	transcript	40	13110	1000	-	.	gene_id "CUFF.18039"; transcript_id "CUFF.18039.1"; FPKM "1.0000000000"; frac "0.000000"; conf_lo "1.000000"; conf_hi "1.000000"; cov "0.194734";
Scaffold880	Cufflinks	exon	40	2256	1000	-	.	gene_id "CUFF.18039"; transcript_id "CUFF.18039.1"; exon_number "1"; FPKM "1.0000000000"; frac "0.000000"; conf_lo "1.000000"; conf_hi "1.000000"; cov "0.194734";
Scaffold880	Cufflinks	exon	5832	8624	1000	-	.	gene_id "CUFF.18039"; transcript_id "CUFF.18039.1"; exon_number "2"; FPKM "1.0000000000"; frac "0.000000"; conf_lo "1.000000"; conf_hi "1.000000"; cov "0.194734";
Scaffold880	Cufflinks	exon	11049	12934	1000	-	.	gene_id "CUFF.18039"; transcript_id "CUFF.18039.1"; exon_number "3"; FPKM "1.0000000000"; frac "0.000000"; conf_lo "1.000000"; conf_hi "1.000000"; cov "0.194734";
Scaffold880	Cufflinks	exon	13017	13110	1000	-	.	gene_id "CUFF.18039"; transcript_id "CUFF.18039.1"; exon_number "4"; FPKM "1.0000000000"; frac "0.000000"; conf_lo "1.000000"; conf_hi "1.000000"; cov "0.194734";
Scaffold880	Cufflinks	transcript	23040	23421	1000	-	.	gene_id "CUFF.18040"; transcript_id "CUFF.18040.1"; FPKM "1.0000000000"; frac "0.000000"; conf_lo "1.000000"; conf_hi "1.000000"; cov "0.008692";
Scaffold880	Cufflinks	exon	23040	23215	1000	-	.	gene_id "CUFF.18040"; transcript_id "CUFF.18040.1"; exon_number "1"; FPKM "1.0000000000"; frac "0.000000"; conf_lo "1.000000"; conf_hi "1.000000"; cov "0.008692";
Scaffold880	Cufflinks	exon	23286	23421	1000	-	.	gene_id "CUFF.18040"; transcript_id "CUFF.18040.1"; exon_number "2"; FPKM "1.0000000000"; frac "0.000000"; conf_lo "1.000000"; conf_hi "1.000000"; cov "0.008692";
Scaffold880	Cufflinks	transcript	23590	24529	1000	+	.	gene_id "CUFF.18041"; transcript_id "CUFF.18041.1"; FPKM "1.0000000000"; frac "0.000000"; conf_lo "1.000000"; conf_hi "1.000000"; cov "0.011719";
Scaffold880	Cufflinks	exon	23590	24034	1000	+	.	gene_id "CUFF.18041"; transcript_id "CUFF.18041.1"; exon_number "1"; FPKM "1.0000000000"; frac "0.000000"; conf_lo "1.000000"; conf_hi "1.000000"; cov "0.011719";
Scaffold880	Cufflinks	exon	24112	24209	1000	+	.	gene_id "CUFF.18041"; transcript_id "CUFF.18041.1"; exon_number "2"; FPKM "1.0000000000"; frac "0.000000"; conf_lo "1.000000"; conf_hi "1.000000"; cov "0.011719";
Scaffold880	Cufflinks	exon	24412	24529	1000	+	.	gene_id "CUFF.18041"; transcript_id "CUFF.18041.1"; exon_number "3"; FPKM "1.0000000000"; frac "0.000000"; conf_lo "1.000000"; conf_hi "1.000000"; cov "0.011719";
Scaffold880	Cufflinks	transcript	24242	24588	1000	-	.	gene_id "CUFF.18042"; transcript_id "CUFF.18042.1"; FPKM "1.0000000000"; frac "0.000000"; conf_lo "1.000000"; conf_hi "1.000000"; cov "0.011719";
Scaffold880	Cufflinks	exon	24242	24588	1000	-	.	gene_id "CUFF.18042"; transcript_id "CUFF.18042.1"; exon_number "1"; FPKM "1.0000000000"; frac "0.000000"; conf_lo "1.000000"; conf_hi "1.000000"; cov "0.011719";
Scaffold880	Cufflinks	transcript	26132	42586	1000	-	.	gene_id "CUFF.18043"; transcript_id "CUFF.18043.1"; FPKM "1.0000000000"; frac "0.000000"; conf_lo "1.000000"; conf_hi "1.000000"; cov "0.019139";
Scaffold880	Cufflinks	exon	26132	26429	1000	-	.	gene_id "CUFF.18043"; transcript_id "CUFF.18043.1"; exon_number "1"; FPKM "1.0000000000"; frac "0.000000"; conf_lo "1.000000"; conf_hi "1.000000"; cov "0.019139";
Scaffold880	Cufflinks	exon	30803	30972	1000	-	.	gene_id "CUFF.18043"; transcript_id "CUFF.18043.1"; exon_number "2"; FPKM "1.0000000000"; frac "0.000000"; conf_lo "1.000000"; conf_hi "1.000000"; cov "0.019139";
Scaffold880	Cufflinks	exon	41709	41981	1000	-	.	gene_id "CUFF.18043"; transcript_id "CUFF.18043.1"; exon_number "3"; FPKM "1.0000000000"; frac "0.000000"; conf_lo "1.000000"; conf_hi "1.000000"; cov "0.019139";
Scaffold880	Cufflinks	exon	42052	42208	1000	-	.	gene_id "CUFF.18043"; transcript_id "CUFF.18043.1"; exon_number "4"; FPKM "1.0000000000"; frac "0.000000"; conf_lo "1.000000"; conf_hi "1.000000"; cov "0.019139";
Scaffold880	Cufflinks	exon	42281	42586	1000	-	.	gene_id "CUFF.18043"; transcript_id "CUFF.18043.1"; exon_number "5"; FPKM "1.0000000000"; frac "0.000000"; conf_lo "1.000000"; conf_hi "1.000000"; cov "0.019139";
Scaffold880	Cufflinks	transcript	30803	31428	1000	-	.	gene_id "CUFF.18043"; transcript_id "CUFF.18043.2"; FPKM "1.0000000000"; frac "0.000000"; conf_lo "1.000000"; conf_hi "1.000000"; cov "0.019139";
Scaffold880	Cufflinks	exon	30803	30972	1000	-	.	gene_id "CUFF.18043"; transcript_id "CUFF.18043.2"; exon_number "1"; FPKM "1.0000000000"; frac "0.000000"; conf_lo "1.000000"; conf_hi "1.000000"; cov "0.019139";
Scaffold880	Cufflinks	exon	31390	31428	1000	-	.	gene_id "CUFF.18043"; transcript_id "CUFF.18043.2"; exon_number "2"; FPKM "1.0000000000"; frac "0.000000"; conf_lo "1.000000"; conf_hi "1.000000"; cov "0.019139";
Scaffold880	Cufflinks	transcript	46026	49903	1000	-	.	gene_id "CUFF.18044"; transcript_id "CUFF.18044.1"; FPKM "1.0000000000"; frac "0.000000"; conf_lo "1.000000"; conf_hi "1.000000"; cov "0.025992";
Scaffold880	Cufflinks	exon	46026	46030	1000	-	.	gene_id "CUFF.18044"; transcript_id "CUFF.18044.1"; exon_number "1"; FPKM "1.0000000000"; frac "0.000000"; conf_lo "1.000000"; conf_hi "1.000000"; cov "0.025992";
Scaffold880	Cufflinks	exon	48654	49594	1000	-	.	gene_id "CUFF.18044"; transcript_id "CUFF.18044.1"; exon_number "2"; FPKM "1.0000000000"; frac "0.000000"; conf_lo "1.000000"; conf_hi "1.000000"; cov "0.025992";
Scaffold880	Cufflinks	exon	49893	49903	1000	-	.	gene_id "CUFF.18044"; transcript_id "CUFF.18044.1"; exon_number "3"; FPKM "1.0000000000"; frac "0.000000"; conf_lo "1.000000"; conf_hi "1.000000"; cov "0.025992";
Scaffold881	Cufflinks	transcript	7384	8068	1000	-	.	gene_id "CUFF.18045"; transcript_id "CUFF.18045.1"; FPKM "1.0000000000"; frac "0.000000"; conf_lo "1.000000"; conf_hi "1.000000"; cov "0.019083";
Scaffold881	Cufflinks	exon	7384	8068	1000	-	.	gene_id "CUFF.18045"; transcript_id "CUFF.18045.1"; exon_number "1"; FPKM "1.0000000000"; frac "0.000000"; conf_lo "1.000000"; conf_hi "1.000000"; cov "0.019083";
Scaffold881	Cufflinks	transcript	40086	40673	1000	-	.	gene_id "CUFF.18046"; transcript_id "CUFF.18046.1"; FPKM "1.0000000000"; frac "0.000000"; conf_lo "1.000000"; conf_hi "1.000000"; cov "0.008191";
Scaffold881	Cufflinks	exon	40086	40312	1000	-	.	gene_id "CUFF.18046"; transcript_id "CUFF.18046.1"; exon_number "1"; FPKM "1.0000000000"; frac "0.000000"; conf_lo "1.000000"; conf_hi "1.000000"; cov "0.008191";
Scaffold881	Cufflinks	exon	40607	40673	1000	-	.	gene_id "CUFF.18046"; transcript_id "CUFF.18046.1"; exon_number "2"; FPKM "1.0000000000"; frac "0.000000"; conf_lo "1.000000"; conf_hi "1.000000"; cov "0.008191";
Scaffold88112	Cufflinks	transcript	1253	1488	1000	+	.	gene_id "CUFF.18047"; transcript_id "CUFF.18047.1"; FPKM "1.0000000000"; frac "0.000000"; conf_lo "1.000000"; conf_hi "1.000000"; cov "0.006575";
Scaffold88112	Cufflinks	exon	1253	1488	1000	+	.	gene_id "CUFF.18047"; transcript_id "CUFF.18047.1"; exon_number "1"; FPKM "1.0000000000"; frac "0.000000"; conf_lo "1.000000"; conf_hi "1.000000"; cov "0.006575";
Scaffold88112	Cufflinks	transcript	1551	1816	1000	-	.	gene_id "CUFF.18048"; transcript_id "CUFF.18048.1"; FPKM "1.0000000000"; frac "0.000000"; conf_lo "1.000000"; conf_hi "1.000000"; cov "0.007410";
Scaffold88112	Cufflinks	exon	1551	1816	1000	-	.	gene_id "CUFF.18048"; transcript_id "CUFF.18048.1"; exon_number "1"; FPKM "1.0000000000"; frac "0.000000"; conf_lo "1.000000"; conf_hi "1.000000"; cov "0.007410";
Scaffold883	Cufflinks	transcript	50631	51398	1000	-	.	gene_id "CUFF.18049"; transcript_id "CUFF.18049.1"; FPKM "1.0000000000"; frac "0.000000"; conf_lo "1.000000"; conf_hi "1.000000"; cov "0.013205";
Scaffold883	Cufflinks	exon	50631	50848	1000	-	.	gene_id "CUFF.18049"; transcript_id "CUFF.18049.1"; exon_number "1"; FPKM "1.0000000000"; frac "0.000000"; conf_lo "1.000000"; conf_hi "1.000000"; cov "0.013205";
Scaffold883	Cufflinks	exon	50936	51079	1000	-	.	gene_id "CUFF.18049"; transcript_id "CUFF.18049.1"; exon_number "2"; FPKM "1.0000000000"; frac "0.000000"; conf_lo "1.000000"; conf_hi "1.000000"; cov "0.013205";
Scaffold883	Cufflinks	exon	51240	51398	1000	-	.	gene_id "CUFF.18049"; transcript_id "CUFF.18049.1"; exon_number "3"; FPKM "1.0000000000"; frac "0.000000"; conf_lo "1.000000"; conf_hi "1.000000"; cov "0.013205";
Scaffold88311	Cufflinks	transcript	22	590	1000	+	.	gene_id "CUFF.18050"; transcript_id "CUFF.18050.1"; FPKM "1.0000000000"; frac "0.000000"; conf_lo "1.000000"; conf_hi "1.000000"; cov "0.015852";
Scaffold88311	Cufflinks	exon	22	590	1000	+	.	gene_id "CUFF.18050"; transcript_id "CUFF.18050.1"; exon_number "1"; FPKM "1.0000000000"; frac "0.000000"; conf_lo "1.000000"; conf_hi "1.000000"; cov "0.015852";
Scaffold88392	Cufflinks	transcript	456	518	1000	-	.	gene_id "CUFF.18051"; transcript_id "CUFF.18051.1"; FPKM "1.0000000000"; frac "0.000000"; conf_lo "1.000000"; conf_hi "1.000000"; cov "0.001755";
Scaffold88392	Cufflinks	exon	456	518	1000	-	.	gene_id "CUFF.18051"; transcript_id "CUFF.18051.1"; exon_number "1"; FPKM "1.0000000000"; frac "0.000000"; conf_lo "1.000000"; conf_hi "1.000000"; cov "0.001755";
Scaffold884	Cufflinks	transcript	444	1115	1000	-	.	gene_id "CUFF.18052"; transcript_id "CUFF.18052.1"; FPKM "1.0000000000"; frac "0.000000"; conf_lo "1.000000"; conf_hi "1.000000"; cov "0.018721";
Scaffold884	Cufflinks	exon	444	1115	1000	-	.	gene_id "CUFF.18052"; transcript_id "CUFF.18052.1"; exon_number "1"; FPKM "1.0000000000"; frac "0.000000"; conf_lo "1.000000"; conf_hi "1.000000"; cov "0.018721";
Scaffold88434	Cufflinks	transcript	107	506	1000	-	.	gene_id "CUFF.18053"; transcript_id "CUFF.18053.1"; FPKM "1.0000000000"; frac "0.000000"; conf_lo "1.000000"; conf_hi "1.000000"; cov "0.011144";
Scaffold88434	Cufflinks	exon	107	506	1000	-	.	gene_id "CUFF.18053"; transcript_id "CUFF.18053.1"; exon_number "1"; FPKM "1.0000000000"; frac "0.000000"; conf_lo "1.000000"; conf_hi "1.000000"; cov "0.011144";
Scaffold88447	Cufflinks	transcript	2206	2699	1000	+	.	gene_id "CUFF.18054"; transcript_id "CUFF.18054.1"; FPKM "1.0000000000"; frac "0.000000"; conf_lo "1.000000"; conf_hi "1.000000"; cov "0.013762";
Scaffold88447	Cufflinks	exon	2206	2699	1000	+	.	gene_id "CUFF.18054"; transcript_id "CUFF.18054.1"; exon_number "1"; FPKM "1.0000000000"; frac "0.000000"; conf_lo "1.000000"; conf_hi "1.000000"; cov "0.013762";
Scaffold885	Cufflinks	transcript	39647	40310	1000	-	.	gene_id "CUFF.18055"; transcript_id "CUFF.18055.1"; FPKM "1.0000000000"; frac "0.000000"; conf_lo "1.000000"; conf_hi "1.000000"; cov "0.016715";
Scaffold885	Cufflinks	exon	39647	40177	1000	-	.	gene_id "CUFF.18055"; transcript_id "CUFF.18055.1"; exon_number "1"; FPKM "1.0000000000"; frac "0.000000"; conf_lo "1.000000"; conf_hi "1.000000"; cov "0.016715";
Scaffold885	Cufflinks	exon	40242	40310	1000	-	.	gene_id "CUFF.18055"; transcript_id "CUFF.18055.1"; exon_number "2"; FPKM "1.0000000000"; frac "0.000000"; conf_lo "1.000000"; conf_hi "1.000000"; cov "0.016715";
Scaffold88566	Cufflinks	transcript	3	538	1000	+	.	gene_id "CUFF.18056"; transcript_id "CUFF.18056.1"; FPKM "1.0000000000"; frac "0.000000"; conf_lo "1.000000"; conf_hi "1.000000"; cov "0.014932";
Scaffold88566	Cufflinks	exon	3	538	1000	+	.	gene_id "CUFF.18056"; transcript_id "CUFF.18056.1"; exon_number "1"; FPKM "1.0000000000"; frac "0.000000"; conf_lo "1.000000"; conf_hi "1.000000"; cov "0.014932";
Scaffold88572	Cufflinks	transcript	76	460	1000	-	.	gene_id "CUFF.18057"; transcript_id "CUFF.18057.1"; FPKM "1.0000000000"; frac "0.000000"; conf_lo "1.000000"; conf_hi "1.000000"; cov "0.010726";
Scaffold88572	Cufflinks	exon	76	460	1000	-	.	gene_id "CUFF.18057"; transcript_id "CUFF.18057.1"; exon_number "1"; FPKM "1.0000000000"; frac "0.000000"; conf_lo "1.000000"; conf_hi "1.000000"; cov "0.010726";
Scaffold886	Cufflinks	transcript	4858	5257	1000	+	.	gene_id "CUFF.18058"; transcript_id "CUFF.18058.1"; FPKM "1.0000000000"; frac "0.000000"; conf_lo "1.000000"; conf_hi "1.000000"; cov "0.007689";
Scaffold886	Cufflinks	exon	4858	4994	1000	+	.	gene_id "CUFF.18058"; transcript_id "CUFF.18058.1"; exon_number "1"; FPKM "1.0000000000"; frac "0.000000"; conf_lo "1.000000"; conf_hi "1.000000"; cov "0.007689";
Scaffold886	Cufflinks	exon	5119	5257	1000	+	.	gene_id "CUFF.18058"; transcript_id "CUFF.18058.1"; exon_number "2"; FPKM "1.0000000000"; frac "0.000000"; conf_lo "1.000000"; conf_hi "1.000000"; cov "0.007689";
Scaffold886	Cufflinks	transcript	5351	7167	1000	-	.	gene_id "CUFF.18059"; transcript_id "CUFF.18059.1"; FPKM "1.0000000000"; frac "0.000000"; conf_lo "1.000000"; conf_hi "1.000000"; cov "0.021730";
Scaffold886	Cufflinks	exon	5351	5484	1000	-	.	gene_id "CUFF.18059"; transcript_id "CUFF.18059.1"; exon_number "1"; FPKM "1.0000000000"; frac "0.000000"; conf_lo "1.000000"; conf_hi "1.000000"; cov "0.021730";
Scaffold886	Cufflinks	exon	5577	5806	1000	-	.	gene_id "CUFF.18059"; transcript_id "CUFF.18059.1"; exon_number "2"; FPKM "1.0000000000"; frac "0.000000"; conf_lo "1.000000"; conf_hi "1.000000"; cov "0.021730";
Scaffold886	Cufflinks	exon	6752	7167	1000	-	.	gene_id "CUFF.18059"; transcript_id "CUFF.18059.1"; exon_number "3"; FPKM "1.0000000000"; frac "0.000000"; conf_lo "1.000000"; conf_hi "1.000000"; cov "0.021730";
Scaffold886	Cufflinks	transcript	12519	17488	1000	-	.	gene_id "CUFF.18060"; transcript_id "CUFF.18060.1"; FPKM "1.0000000000"; frac "0.000000"; conf_lo "1.000000"; conf_hi "1.000000"; cov "0.076584";
Scaffold886	Cufflinks	exon	12519	12543	1000	-	.	gene_id "CUFF.18060"; transcript_id "CUFF.18060.1"; exon_number "1"; FPKM "1.0000000000"; frac "0.000000"; conf_lo "1.000000"; conf_hi "1.000000"; cov "0.076584";
Scaffold886	Cufflinks	exon	13703	15993	1000	-	.	gene_id "CUFF.18060"; transcript_id "CUFF.18060.1"; exon_number "2"; FPKM "1.0000000000"; frac "0.000000"; conf_lo "1.000000"; conf_hi "1.000000"; cov "0.076584";
Scaffold886	Cufflinks	exon	16610	16877	1000	-	.	gene_id "CUFF.18060"; transcript_id "CUFF.18060.1"; exon_number "3"; FPKM "1.0000000000"; frac "0.000000"; conf_lo "1.000000"; conf_hi "1.000000"; cov "0.076584";
Scaffold886	Cufflinks	exon	17324	17488	1000	-	.	gene_id "CUFF.18060"; transcript_id "CUFF.18060.1"; exon_number "4"; FPKM "1.0000000000"; frac "0.000000"; conf_lo "1.000000"; conf_hi "1.000000"; cov "0.076584";
Scaffold886	Cufflinks	transcript	31869	37881	1000	-	.	gene_id "CUFF.18061"; transcript_id "CUFF.18061.1"; FPKM "1.0000000000"; frac "0.000000"; conf_lo "1.000000"; conf_hi "1.000000"; cov "0.027079";
Scaffold886	Cufflinks	exon	31869	31977	1000	-	.	gene_id "CUFF.18061"; transcript_id "CUFF.18061.1"; exon_number "1"; FPKM "1.0000000000"; frac "0.000000"; conf_lo "1.000000"; conf_hi "1.000000"; cov "0.027079";
Scaffold886	Cufflinks	exon	36319	36897	1000	-	.	gene_id "CUFF.18061"; transcript_id "CUFF.18061.1"; exon_number "2"; FPKM "1.0000000000"; frac "0.000000"; conf_lo "1.000000"; conf_hi "1.000000"; cov "0.027079";
Scaffold886	Cufflinks	exon	37064	37150	1000	-	.	gene_id "CUFF.18061"; transcript_id "CUFF.18061.1"; exon_number "3"; FPKM "1.0000000000"; frac "0.000000"; conf_lo "1.000000"; conf_hi "1.000000"; cov "0.027079";
Scaffold886	Cufflinks	exon	37685	37881	1000	-	.	gene_id "CUFF.18061"; transcript_id "CUFF.18061.1"; exon_number "4"; FPKM "1.0000000000"; frac "0.000000"; conf_lo "1.000000"; conf_hi "1.000000"; cov "0.027079";
Scaffold88681	Cufflinks	transcript	460	1126	1000	-	.	gene_id "CUFF.18062"; transcript_id "CUFF.18062.1"; FPKM "1.0000000000"; frac "0.000000"; conf_lo "1.000000"; conf_hi "1.000000"; cov "0.018582";
Scaffold88681	Cufflinks	exon	460	1126	1000	-	.	gene_id "CUFF.18062"; transcript_id "CUFF.18062.1"; exon_number "1"; FPKM "1.0000000000"; frac "0.000000"; conf_lo "1.000000"; conf_hi "1.000000"; cov "0.018582";
Scaffold887	Cufflinks	transcript	1550	5080	1000	+	.	gene_id "CUFF.18063"; transcript_id "CUFF.18063.1"; FPKM "1.0000000000"; frac "0.000000"; conf_lo "1.000000"; conf_hi "1.000000"; cov "0.050982";
Scaffold887	Cufflinks	exon	1550	2580	1000	+	.	gene_id "CUFF.18063"; transcript_id "CUFF.18063.1"; exon_number "1"; FPKM "1.0000000000"; frac "0.000000"; conf_lo "1.000000"; conf_hi "1.000000"; cov "0.050982";
Scaffold887	Cufflinks	exon	4290	5080	1000	+	.	gene_id "CUFF.18063"; transcript_id "CUFF.18063.1"; exon_number "2"; FPKM "1.0000000000"; frac "0.000000"; conf_lo "1.000000"; conf_hi "1.000000"; cov "0.050982";
Scaffold887	Cufflinks	transcript	1553	5080	1000	+	.	gene_id "CUFF.18063"; transcript_id "CUFF.18063.2"; FPKM "1.0000000000"; frac "0.000000"; conf_lo "1.000000"; conf_hi "1.000000"; cov "0.050982";
Scaffold887	Cufflinks	exon	1553	2613	1000	+	.	gene_id "CUFF.18063"; transcript_id "CUFF.18063.2"; exon_number "1"; FPKM "1.0000000000"; frac "0.000000"; conf_lo "1.000000"; conf_hi "1.000000"; cov "0.050982";
Scaffold887	Cufflinks	exon	4290	5080	1000	+	.	gene_id "CUFF.18063"; transcript_id "CUFF.18063.2"; exon_number "2"; FPKM "1.0000000000"; frac "0.000000"; conf_lo "1.000000"; conf_hi "1.000000"; cov "0.050982";
Scaffold887	Cufflinks	transcript	7691	33638	1000	+	.	gene_id "CUFF.18064"; transcript_id "CUFF.18064.1"; FPKM "1.0000000000"; frac "0.000000"; conf_lo "1.000000"; conf_hi "1.000000"; cov "0.028235";
Scaffold887	Cufflinks	exon	7691	8038	1000	+	.	gene_id "CUFF.18064"; transcript_id "CUFF.18064.1"; exon_number "1"; FPKM "1.0000000000"; frac "0.000000"; conf_lo "1.000000"; conf_hi "1.000000"; cov "0.028235";
Scaffold887	Cufflinks	exon	28638	28695	1000	+	.	gene_id "CUFF.18064"; transcript_id "CUFF.18064.1"; exon_number "2"; FPKM "1.0000000000"; frac "0.000000"; conf_lo "1.000000"; conf_hi "1.000000"; cov "0.028235";
Scaffold887	Cufflinks	exon	28774	28844	1000	+	.	gene_id "CUFF.18064"; transcript_id "CUFF.18064.1"; exon_number "3"; FPKM "1.0000000000"; frac "0.000000"; conf_lo "1.000000"; conf_hi "1.000000"; cov "0.028235";
Scaffold887	Cufflinks	exon	33545	33638	1000	+	.	gene_id "CUFF.18064"; transcript_id "CUFF.18064.1"; exon_number "4"; FPKM "1.0000000000"; frac "0.000000"; conf_lo "1.000000"; conf_hi "1.000000"; cov "0.028235";
Scaffold887	Cufflinks	transcript	33442	38349	1000	+	.	gene_id "CUFF.18064"; transcript_id "CUFF.18064.2"; FPKM "1.0000000000"; frac "0.000000"; conf_lo "1.000000"; conf_hi "1.000000"; cov "0.028235";
Scaffold887	Cufflinks	exon	33442	33461	1000	+	.	gene_id "CUFF.18064"; transcript_id "CUFF.18064.2"; exon_number "1"; FPKM "1.0000000000"; frac "0.000000"; conf_lo "1.000000"; conf_hi "1.000000"; cov "0.028235";
Scaffold887	Cufflinks	exon	33545	33637	1000	+	.	gene_id "CUFF.18064"; transcript_id "CUFF.18064.2"; exon_number "2"; FPKM "1.0000000000"; frac "0.000000"; conf_lo "1.000000"; conf_hi "1.000000"; cov "0.028235";
Scaffold887	Cufflinks	exon	37753	38349	1000	+	.	gene_id "CUFF.18064"; transcript_id "CUFF.18064.2"; exon_number "3"; FPKM "1.0000000000"; frac "0.000000"; conf_lo "1.000000"; conf_hi "1.000000"; cov "0.028235";
Scaffold887	Cufflinks	transcript	14853	38016	1000	-	.	gene_id "CUFF.18065"; transcript_id "CUFF.18065.1"; FPKM "1.0000000000"; frac "0.000000"; conf_lo "1.000000"; conf_hi "1.000000"; cov "0.028235";
Scaffold887	Cufflinks	exon	14853	14918	1000	-	.	gene_id "CUFF.18065"; transcript_id "CUFF.18065.1"; exon_number "1"; FPKM "1.0000000000"; frac "0.000000"; conf_lo "1.000000"; conf_hi "1.000000"; cov "0.028235";
Scaffold887	Cufflinks	exon	15798	15928	1000	-	.	gene_id "CUFF.18065"; transcript_id "CUFF.18065.1"; exon_number "2"; FPKM "1.0000000000"; frac "0.000000"; conf_lo "1.000000"; conf_hi "1.000000"; cov "0.028235";
Scaffold887	Cufflinks	exon	19978	20131	1000	-	.	gene_id "CUFF.18065"; transcript_id "CUFF.18065.1"; exon_number "3"; FPKM "1.0000000000"; frac "0.000000"; conf_lo "1.000000"; conf_hi "1.000000"; cov "0.028235";
Scaffold887	Cufflinks	exon	20764	21217	1000	-	.	gene_id "CUFF.18065"; transcript_id "CUFF.18065.1"; exon_number "4"; FPKM "1.0000000000"; frac "0.000000"; conf_lo "1.000000"; conf_hi "1.000000"; cov "0.028235";
Scaffold887	Cufflinks	exon	21615	22997	1000	-	.	gene_id "CUFF.18065"; transcript_id "CUFF.18065.1"; exon_number "5"; FPKM "1.0000000000"; frac "0.000000"; conf_lo "1.000000"; conf_hi "1.000000"; cov "0.028235";
Scaffold887	Cufflinks	exon	37889	38016	1000	-	.	gene_id "CUFF.18065"; transcript_id "CUFF.18065.1"; exon_number "6"; FPKM "1.0000000000"; frac "0.000000"; conf_lo "1.000000"; conf_hi "1.000000"; cov "0.028235";
Scaffold88774	Cufflinks	transcript	1110	1491	1000	-	.	gene_id "CUFF.18066"; transcript_id "CUFF.18066.1"; FPKM "1.0000000000"; frac "0.000000"; conf_lo "1.000000"; conf_hi "1.000000"; cov "0.010642";
Scaffold88774	Cufflinks	exon	1110	1491	1000	-	.	gene_id "CUFF.18066"; transcript_id "CUFF.18066.1"; exon_number "1"; FPKM "1.0000000000"; frac "0.000000"; conf_lo "1.000000"; conf_hi "1.000000"; cov "0.010642";
Scaffold888	Cufflinks	transcript	1492	2049	1000	-	.	gene_id "CUFF.18067"; transcript_id "CUFF.18067.1"; FPKM "1.0000000000"; frac "0.000000"; conf_lo "1.000000"; conf_hi "1.000000"; cov "0.008191";
Scaffold888	Cufflinks	exon	1492	1655	1000	-	.	gene_id "CUFF.18067"; transcript_id "CUFF.18067.1"; exon_number "1"; FPKM "1.0000000000"; frac "0.000000"; conf_lo "1.000000"; conf_hi "1.000000"; cov "0.008191";
Scaffold888	Cufflinks	exon	1788	1907	1000	-	.	gene_id "CUFF.18067"; transcript_id "CUFF.18067.1"; exon_number "2"; FPKM "1.0000000000"; frac "0.000000"; conf_lo "1.000000"; conf_hi "1.000000"; cov "0.008191";
Scaffold888	Cufflinks	exon	2040	2049	1000	-	.	gene_id "CUFF.18067"; transcript_id "CUFF.18067.1"; exon_number "3"; FPKM "1.0000000000"; frac "0.000000"; conf_lo "1.000000"; conf_hi "1.000000"; cov "0.008191";
Scaffold888	Cufflinks	transcript	40595	46711	1000	-	.	gene_id "CUFF.18068"; transcript_id "CUFF.18068.1"; FPKM "1.0000000000"; frac "0.000000"; conf_lo "1.000000"; conf_hi "1.000000"; cov "0.015434";
Scaffold888	Cufflinks	exon	40595	40863	1000	-	.	gene_id "CUFF.18068"; transcript_id "CUFF.18068.1"; exon_number "1"; FPKM "1.0000000000"; frac "0.000000"; conf_lo "1.000000"; conf_hi "1.000000"; cov "0.015434";
Scaffold888	Cufflinks	exon	45267	45455	1000	-	.	gene_id "CUFF.18068"; transcript_id "CUFF.18068.1"; exon_number "2"; FPKM "1.0000000000"; frac "0.000000"; conf_lo "1.000000"; conf_hi "1.000000"; cov "0.015434";
Scaffold888	Cufflinks	exon	45506	46170	1000	-	.	gene_id "CUFF.18068"; transcript_id "CUFF.18068.1"; exon_number "3"; FPKM "1.0000000000"; frac "0.000000"; conf_lo "1.000000"; conf_hi "1.000000"; cov "0.015434";
Scaffold888	Cufflinks	exon	46666	46711	1000	-	.	gene_id "CUFF.18068"; transcript_id "CUFF.18068.1"; exon_number "4"; FPKM "1.0000000000"; frac "0.000000"; conf_lo "1.000000"; conf_hi "1.000000"; cov "0.015434";
Scaffold888	Cufflinks	transcript	45137	46158	1000	+	.	gene_id "CUFF.18069"; transcript_id "CUFF.18069.1"; FPKM "1.0000000000"; frac "0.000000"; conf_lo "1.000000"; conf_hi "1.000000"; cov "0.015434";
Scaffold888	Cufflinks	exon	45137	45148	1000	+	.	gene_id "CUFF.18069"; transcript_id "CUFF.18069.1"; exon_number "1"; FPKM "1.0000000000"; frac "0.000000"; conf_lo "1.000000"; conf_hi "1.000000"; cov "0.015434";
Scaffold888	Cufflinks	exon	45438	45918	1000	+	.	gene_id "CUFF.18069"; transcript_id "CUFF.18069.1"; exon_number "2"; FPKM "1.0000000000"; frac "0.000000"; conf_lo "1.000000"; conf_hi "1.000000"; cov "0.015434";
Scaffold888	Cufflinks	exon	46064	46158	1000	+	.	gene_id "CUFF.18069"; transcript_id "CUFF.18069.1"; exon_number "3"; FPKM "1.0000000000"; frac "0.000000"; conf_lo "1.000000"; conf_hi "1.000000"; cov "0.015434";
Scaffold889	Cufflinks	transcript	7894	8344	1000	-	.	gene_id "CUFF.18070"; transcript_id "CUFF.18070.1"; FPKM "1.0000000000"; frac "0.000000"; conf_lo "1.000000"; conf_hi "1.000000"; cov "0.010155";
Scaffold889	Cufflinks	exon	7894	8142	1000	-	.	gene_id "CUFF.18070"; transcript_id "CUFF.18070.1"; exon_number "1"; FPKM "1.0000000000"; frac "0.000000"; conf_lo "1.000000"; conf_hi "1.000000"; cov "0.010155";
Scaffold889	Cufflinks	exon	8204	8344	1000	-	.	gene_id "CUFF.18070"; transcript_id "CUFF.18070.1"; exon_number "2"; FPKM "1.0000000000"; frac "0.000000"; conf_lo "1.000000"; conf_hi "1.000000"; cov "0.010155";
Scaffold889	Cufflinks	transcript	9041	9430	1000	+	.	gene_id "CUFF.18071"; transcript_id "CUFF.18071.1"; FPKM "1.0000000000"; frac "0.000000"; conf_lo "1.000000"; conf_hi "1.000000"; cov "0.010865";
Scaffold889	Cufflinks	exon	9041	9430	1000	+	.	gene_id "CUFF.18071"; transcript_id "CUFF.18071.1"; exon_number "1"; FPKM "1.0000000000"; frac "0.000000"; conf_lo "1.000000"; conf_hi "1.000000"; cov "0.010865";
Scaffold889	Cufflinks	transcript	14001	17905	1000	+	.	gene_id "CUFF.18072"; transcript_id "CUFF.18072.1"; FPKM "1.0000000000"; frac "0.000000"; conf_lo "1.000000"; conf_hi "1.000000"; cov "0.038306";
Scaffold889	Cufflinks	exon	14001	14489	1000	+	.	gene_id "CUFF.18072"; transcript_id "CUFF.18072.1"; exon_number "1"; FPKM "1.0000000000"; frac "0.000000"; conf_lo "1.000000"; conf_hi "1.000000"; cov "0.038306";
Scaffold889	Cufflinks	exon	14579	15049	1000	+	.	gene_id "CUFF.18072"; transcript_id "CUFF.18072.1"; exon_number "2"; FPKM "1.0000000000"; frac "0.000000"; conf_lo "1.000000"; conf_hi "1.000000"; cov "0.038306";
Scaffold889	Cufflinks	exon	17491	17905	1000	+	.	gene_id "CUFF.18072"; transcript_id "CUFF.18072.1"; exon_number "3"; FPKM "1.0000000000"; frac "0.000000"; conf_lo "1.000000"; conf_hi "1.000000"; cov "0.038306";
Scaffold889	Cufflinks	transcript	20243	24749	1000	-	.	gene_id "CUFF.18073"; transcript_id "CUFF.18073.1"; FPKM "1.0000000000"; frac "0.000000"; conf_lo "1.000000"; conf_hi "1.000000"; cov "0.029370";
Scaffold889	Cufflinks	exon	20243	21063	1000	-	.	gene_id "CUFF.18073"; transcript_id "CUFF.18073.1"; exon_number "1"; FPKM "1.0000000000"; frac "0.000000"; conf_lo "1.000000"; conf_hi "1.000000"; cov "0.029370";
Scaffold889	Cufflinks	exon	21127	21281	1000	-	.	gene_id "CUFF.18073"; transcript_id "CUFF.18073.1"; exon_number "2"; FPKM "1.0000000000"; frac "0.000000"; conf_lo "1.000000"; conf_hi "1.000000"; cov "0.029370";
Scaffold889	Cufflinks	exon	21343	21451	1000	-	.	gene_id "CUFF.18073"; transcript_id "CUFF.18073.1"; exon_number "3"; FPKM "1.0000000000"; frac "0.000000"; conf_lo "1.000000"; conf_hi "1.000000"; cov "0.029370";
Scaffold889	Cufflinks	exon	23059	23521	1000	-	.	gene_id "CUFF.18073"; transcript_id "CUFF.18073.1"; exon_number "4"; FPKM "1.0000000000"; frac "0.000000"; conf_lo "1.000000"; conf_hi "1.000000"; cov "0.029370";
Scaffold889	Cufflinks	exon	23903	24090	1000	-	.	gene_id "CUFF.18073"; transcript_id "CUFF.18073.1"; exon_number "5"; FPKM "1.0000000000"; frac "0.000000"; conf_lo "1.000000"; conf_hi "1.000000"; cov "0.029370";
Scaffold889	Cufflinks	exon	24151	24295	1000	-	.	gene_id "CUFF.18073"; transcript_id "CUFF.18073.1"; exon_number "6"; FPKM "1.0000000000"; frac "0.000000"; conf_lo "1.000000"; conf_hi "1.000000"; cov "0.029370";
Scaffold889	Cufflinks	exon	24600	24749	1000	-	.	gene_id "CUFF.18073"; transcript_id "CUFF.18073.1"; exon_number "7"; FPKM "1.0000000000"; frac "0.000000"; conf_lo "1.000000"; conf_hi "1.000000"; cov "0.029370";
Scaffold889	Cufflinks	transcript	20243	21863	1000	-	.	gene_id "CUFF.18073"; transcript_id "CUFF.18073.2"; FPKM "1.0000000000"; frac "0.000000"; conf_lo "1.000000"; conf_hi "1.000000"; cov "0.029370";
Scaffold889	Cufflinks	exon	20243	21063	1000	-	.	gene_id "CUFF.18073"; transcript_id "CUFF.18073.2"; exon_number "1"; FPKM "1.0000000000"; frac "0.000000"; conf_lo "1.000000"; conf_hi "1.000000"; cov "0.029370";
Scaffold889	Cufflinks	exon	21127	21281	1000	-	.	gene_id "CUFF.18073"; transcript_id "CUFF.18073.2"; exon_number "2"; FPKM "1.0000000000"; frac "0.000000"; conf_lo "1.000000"; conf_hi "1.000000"; cov "0.029370";
Scaffold889	Cufflinks	exon	21343	21453	1000	-	.	gene_id "CUFF.18073"; transcript_id "CUFF.18073.2"; exon_number "3"; FPKM "1.0000000000"; frac "0.000000"; conf_lo "1.000000"; conf_hi "1.000000"; cov "0.029370";
Scaffold889	Cufflinks	exon	21775	21863	1000	-	.	gene_id "CUFF.18073"; transcript_id "CUFF.18073.2"; exon_number "4"; FPKM "1.0000000000"; frac "0.000000"; conf_lo "1.000000"; conf_hi "1.000000"; cov "0.029370";
Scaffold889	Cufflinks	transcript	23887	24694	1000	-	.	gene_id "CUFF.18073"; transcript_id "CUFF.18073.3"; FPKM "1.0000000000"; frac "0.000000"; conf_lo "1.000000"; conf_hi "1.000000"; cov "0.029370";
Scaffold889	Cufflinks	exon	23887	24422	1000	-	.	gene_id "CUFF.18073"; transcript_id "CUFF.18073.3"; exon_number "1"; FPKM "1.0000000000"; frac "0.000000"; conf_lo "1.000000"; conf_hi "1.000000"; cov "0.029370";
Scaffold889	Cufflinks	exon	24600	24694	1000	-	.	gene_id "CUFF.18073"; transcript_id "CUFF.18073.3"; exon_number "2"; FPKM "1.0000000000"; frac "0.000000"; conf_lo "1.000000"; conf_hi "1.000000"; cov "0.029370";
Scaffold889	Cufflinks	transcript	28603	29571	1000	-	.	gene_id "CUFF.18074"; transcript_id "CUFF.18074.1"; FPKM "1.0000000000"; frac "0.000000"; conf_lo "1.000000"; conf_hi "1.000000"; cov "0.026995";
Scaffold889	Cufflinks	exon	28603	29571	1000	-	.	gene_id "CUFF.18074"; transcript_id "CUFF.18074.1"; exon_number "1"; FPKM "1.0000000000"; frac "0.000000"; conf_lo "1.000000"; conf_hi "1.000000"; cov "0.026995";
Scaffold889	Cufflinks	transcript	35357	41381	1000	-	.	gene_id "CUFF.18075"; transcript_id "CUFF.18075.1"; FPKM "1.0000000000"; frac "0.000000"; conf_lo "1.000000"; conf_hi "1.000000"; cov "0.027580";
Scaffold889	Cufflinks	exon	35357	36268	1000	-	.	gene_id "CUFF.18075"; transcript_id "CUFF.18075.1"; exon_number "1"; FPKM "1.0000000000"; frac "0.000000"; conf_lo "1.000000"; conf_hi "1.000000"; cov "0.027580";
Scaffold889	Cufflinks	exon	41304	41381	1000	-	.	gene_id "CUFF.18075"; transcript_id "CUFF.18075.1"; exon_number "2"; FPKM "1.0000000000"; frac "0.000000"; conf_lo "1.000000"; conf_hi "1.000000"; cov "0.027580";
Scaffold889	Cufflinks	transcript	41494	42901	1000	+	.	gene_id "CUFF.18076"; transcript_id "CUFF.18076.1"; FPKM "1.0000000000"; frac "0.000000"; conf_lo "1.000000"; conf_hi "1.000000"; cov "0.036008";
Scaffold889	Cufflinks	exon	41494	42653	1000	+	.	gene_id "CUFF.18076"; transcript_id "CUFF.18076.1"; exon_number "1"; FPKM "1.0000000000"; frac "0.000000"; conf_lo "1.000000"; conf_hi "1.000000"; cov "0.036008";
Scaffold889	Cufflinks	exon	42751	42901	1000	+	.	gene_id "CUFF.18076"; transcript_id "CUFF.18076.1"; exon_number "2"; FPKM "1.0000000000"; frac "0.000000"; conf_lo "1.000000"; conf_hi "1.000000"; cov "0.036008";
Scaffold889	Cufflinks	transcript	51986	53046	1000	+	.	gene_id "CUFF.18077"; transcript_id "CUFF.18077.1"; FPKM "1.0000000000"; frac "0.000000"; conf_lo "1.000000"; conf_hi "1.000000"; cov "0.024474";
Scaffold889	Cufflinks	exon	51986	53046	1000	+	.	gene_id "CUFF.18077"; transcript_id "CUFF.18077.1"; exon_number "1"; FPKM "1.0000000000"; frac "0.000000"; conf_lo "1.000000"; conf_hi "1.000000"; cov "0.024474";
Scaffold88902	Cufflinks	transcript	237	465	1000	+	.	gene_id "CUFF.18078"; transcript_id "CUFF.18078.1"; FPKM "1.0000000000"; frac "0.000000"; conf_lo "1.000000"; conf_hi "1.000000"; cov "0.006380";
Scaffold88902	Cufflinks	exon	237	465	1000	+	.	gene_id "CUFF.18078"; transcript_id "CUFF.18078.1"; exon_number "1"; FPKM "1.0000000000"; frac "0.000000"; conf_lo "1.000000"; conf_hi "1.000000"; cov "0.006380";
Scaffold88924	Cufflinks	transcript	27	123	1000	+	.	gene_id "CUFF.18079"; transcript_id "CUFF.18079.1"; FPKM "1.0000000000"; frac "0.000000"; conf_lo "1.000000"; conf_hi "1.000000"; cov "0.002702";
Scaffold88924	Cufflinks	exon	27	123	1000	+	.	gene_id "CUFF.18079"; transcript_id "CUFF.18079.1"; exon_number "1"; FPKM "1.0000000000"; frac "0.000000"; conf_lo "1.000000"; conf_hi "1.000000"; cov "0.002702";
Scaffold89	Cufflinks	transcript	58	1514	1000	+	.	gene_id "CUFF.18080"; transcript_id "CUFF.18080.1"; FPKM "1.0000000000"; frac "0.000000"; conf_lo "1.000000"; conf_hi "1.000000"; cov "0.040591";
Scaffold89	Cufflinks	exon	58	1514	1000	+	.	gene_id "CUFF.18080"; transcript_id "CUFF.18080.1"; exon_number "1"; FPKM "1.0000000000"; frac "0.000000"; conf_lo "1.000000"; conf_hi "1.000000"; cov "0.040591";
Scaffold89	Cufflinks	transcript	1561	8541	1000	-	.	gene_id "CUFF.18081"; transcript_id "CUFF.18081.1"; FPKM "1.0000000000"; frac "0.000000"; conf_lo "1.000000"; conf_hi "1.000000"; cov "0.035604";
Scaffold89	Cufflinks	exon	1561	1872	1000	-	.	gene_id "CUFF.18081"; transcript_id "CUFF.18081.1"; exon_number "1"; FPKM "1.0000000000"; frac "0.000000"; conf_lo "1.000000"; conf_hi "1.000000"; cov "0.035604";
Scaffold89	Cufflinks	exon	1953	2896	1000	-	.	gene_id "CUFF.18081"; transcript_id "CUFF.18081.1"; exon_number "2"; FPKM "1.0000000000"; frac "0.000000"; conf_lo "1.000000"; conf_hi "1.000000"; cov "0.035604";
Scaffold89	Cufflinks	exon	8520	8541	1000	-	.	gene_id "CUFF.18081"; transcript_id "CUFF.18081.1"; exon_number "3"; FPKM "1.0000000000"; frac "0.000000"; conf_lo "1.000000"; conf_hi "1.000000"; cov "0.035604";
Scaffold89	Cufflinks	transcript	11628	12151	1000	-	.	gene_id "CUFF.18082"; transcript_id "CUFF.18082.1"; FPKM "1.0000000000"; frac "0.000000"; conf_lo "1.000000"; conf_hi "1.000000"; cov "0.012732";
Scaffold89	Cufflinks	exon	11628	11862	1000	-	.	gene_id "CUFF.18082"; transcript_id "CUFF.18082.1"; exon_number "1"; FPKM "1.0000000000"; frac "0.000000"; conf_lo "1.000000"; conf_hi "1.000000"; cov "0.012732";
Scaffold89	Cufflinks	exon	11930	12151	1000	-	.	gene_id "CUFF.18082"; transcript_id "CUFF.18082.1"; exon_number "2"; FPKM "1.0000000000"; frac "0.000000"; conf_lo "1.000000"; conf_hi "1.000000"; cov "0.012732";
Scaffold89	Cufflinks	transcript	14918	17941	1000	-	.	gene_id "CUFF.18083"; transcript_id "CUFF.18083.1"; FPKM "1.0000000000"; frac "0.000000"; conf_lo "1.000000"; conf_hi "1.000000"; cov "0.047472";
Scaffold89	Cufflinks	exon	14918	15421	1000	-	.	gene_id "CUFF.18083"; transcript_id "CUFF.18083.1"; exon_number "1"; FPKM "1.0000000000"; frac "0.000000"; conf_lo "1.000000"; conf_hi "1.000000"; cov "0.047472";
Scaffold89	Cufflinks	exon	15484	15645	1000	-	.	gene_id "CUFF.18083"; transcript_id "CUFF.18083.1"; exon_number "2"; FPKM "1.0000000000"; frac "0.000000"; conf_lo "1.000000"; conf_hi "1.000000"; cov "0.047472";
Scaffold89	Cufflinks	exon	16904	17941	1000	-	.	gene_id "CUFF.18083"; transcript_id "CUFF.18083.1"; exon_number "3"; FPKM "1.0000000000"; frac "0.000000"; conf_lo "1.000000"; conf_hi "1.000000"; cov "0.047472";
Scaffold89	Cufflinks	transcript	46003	48980	1000	-	.	gene_id "CUFF.18084"; transcript_id "CUFF.18084.1"; FPKM "1.0000000000"; frac "0.000000"; conf_lo "1.000000"; conf_hi "1.000000"; cov "0.035882";
Scaffold89	Cufflinks	exon	46003	46772	1000	-	.	gene_id "CUFF.18084"; transcript_id "CUFF.18084.1"; exon_number "1"; FPKM "1.0000000000"; frac "0.000000"; conf_lo "1.000000"; conf_hi "1.000000"; cov "0.035882";
Scaffold89	Cufflinks	exon	48229	48980	1000	-	.	gene_id "CUFF.18084"; transcript_id "CUFF.18084.1"; exon_number "2"; FPKM "1.0000000000"; frac "0.000000"; conf_lo "1.000000"; conf_hi "1.000000"; cov "0.035882";
Scaffold89	Cufflinks	transcript	61894	66926	1000	+	.	gene_id "CUFF.18085"; transcript_id "CUFF.18085.1"; FPKM "1.0000000000"; frac "0.000000"; conf_lo "1.000000"; conf_hi "1.000000"; cov "0.014626";
Scaffold89	Cufflinks	exon	61894	62038	1000	+	.	gene_id "CUFF.18085"; transcript_id "CUFF.18085.1"; exon_number "1"; FPKM "1.0000000000"; frac "0.000000"; conf_lo "1.000000"; conf_hi "1.000000"; cov "0.014626";
Scaffold89	Cufflinks	exon	62122	62252	1000	+	.	gene_id "CUFF.18085"; transcript_id "CUFF.18085.1"; exon_number "2"; FPKM "1.0000000000"; frac "0.000000"; conf_lo "1.000000"; conf_hi "1.000000"; cov "0.014626";
Scaffold89	Cufflinks	exon	66678	66926	1000	+	.	gene_id "CUFF.18085"; transcript_id "CUFF.18085.1"; exon_number "3"; FPKM "1.0000000000"; frac "0.000000"; conf_lo "1.000000"; conf_hi "1.000000"; cov "0.014626";
Scaffold89	Cufflinks	transcript	73175	91898	1000	+	.	gene_id "CUFF.18086"; transcript_id "CUFF.18086.1"; FPKM "1.0000000000"; frac "0.000000"; conf_lo "1.000000"; conf_hi "1.000000"; cov "0.032985";
Scaffold89	Cufflinks	exon	73175	73240	1000	+	.	gene_id "CUFF.18086"; transcript_id "CUFF.18086.1"; exon_number "1"; FPKM "1.0000000000"; frac "0.000000"; conf_lo "1.000000"; conf_hi "1.000000"; cov "0.032985";
Scaffold89	Cufflinks	exon	75474	75619	1000	+	.	gene_id "CUFF.18086"; transcript_id "CUFF.18086.1"; exon_number "2"; FPKM "1.0000000000"; frac "0.000000"; conf_lo "1.000000"; conf_hi "1.000000"; cov "0.032985";
Scaffold89	Cufflinks	exon	84673	84984	1000	+	.	gene_id "CUFF.18086"; transcript_id "CUFF.18086.1"; exon_number "3"; FPKM "1.0000000000"; frac "0.000000"; conf_lo "1.000000"; conf_hi "1.000000"; cov "0.032985";
Scaffold89	Cufflinks	exon	89573	89698	1000	+	.	gene_id "CUFF.18086"; transcript_id "CUFF.18086.1"; exon_number "4"; FPKM "1.0000000000"; frac "0.000000"; conf_lo "1.000000"; conf_hi "1.000000"; cov "0.032985";
Scaffold89	Cufflinks	exon	89768	89887	1000	+	.	gene_id "CUFF.18086"; transcript_id "CUFF.18086.1"; exon_number "5"; FPKM "1.0000000000"; frac "0.000000"; conf_lo "1.000000"; conf_hi "1.000000"; cov "0.032985";
Scaffold89	Cufflinks	exon	89956	90213	1000	+	.	gene_id "CUFF.18086"; transcript_id "CUFF.18086.1"; exon_number "6"; FPKM "1.0000000000"; frac "0.000000"; conf_lo "1.000000"; conf_hi "1.000000"; cov "0.032985";
Scaffold89	Cufflinks	exon	91743	91898	1000	+	.	gene_id "CUFF.18086"; transcript_id "CUFF.18086.1"; exon_number "7"; FPKM "1.0000000000"; frac "0.000000"; conf_lo "1.000000"; conf_hi "1.000000"; cov "0.032985";
Scaffold89	Cufflinks	transcript	94260	102769	1000	-	.	gene_id "CUFF.18087"; transcript_id "CUFF.18087.1"; FPKM "1.0000000000"; frac "0.000000"; conf_lo "1.000000"; conf_hi "1.000000"; cov "0.030110";
Scaffold89	Cufflinks	exon	94260	94608	1000	-	.	gene_id "CUFF.18087"; transcript_id "CUFF.18087.1"; exon_number "1"; FPKM "1.0000000000"; frac "0.000000"; conf_lo "1.000000"; conf_hi "1.000000"; cov "0.030110";
Scaffold89	Cufflinks	exon	94677	95083	1000	-	.	gene_id "CUFF.18087"; transcript_id "CUFF.18087.1"; exon_number "2"; FPKM "1.0000000000"; frac "0.000000"; conf_lo "1.000000"; conf_hi "1.000000"; cov "0.030110";
Scaffold89	Cufflinks	exon	96555	97481	1000	-	.	gene_id "CUFF.18087"; transcript_id "CUFF.18087.1"; exon_number "3"; FPKM "1.0000000000"; frac "0.000000"; conf_lo "1.000000"; conf_hi "1.000000"; cov "0.030110";
Scaffold89	Cufflinks	exon	99965	100208	1000	-	.	gene_id "CUFF.18087"; transcript_id "CUFF.18087.1"; exon_number "4"; FPKM "1.0000000000"; frac "0.000000"; conf_lo "1.000000"; conf_hi "1.000000"; cov "0.030110";
Scaffold89	Cufflinks	exon	100271	100538	1000	-	.	gene_id "CUFF.18087"; transcript_id "CUFF.18087.1"; exon_number "5"; FPKM "1.0000000000"; frac "0.000000"; conf_lo "1.000000"; conf_hi "1.000000"; cov "0.030110";
Scaffold89	Cufflinks	exon	100604	100792	1000	-	.	gene_id "CUFF.18087"; transcript_id "CUFF.18087.1"; exon_number "6"; FPKM "1.0000000000"; frac "0.000000"; conf_lo "1.000000"; conf_hi "1.000000"; cov "0.030110";
Scaffold89	Cufflinks	exon	100864	100887	1000	-	.	gene_id "CUFF.18087"; transcript_id "CUFF.18087.1"; exon_number "7"; FPKM "1.0000000000"; frac "0.000000"; conf_lo "1.000000"; conf_hi "1.000000"; cov "0.030110";
Scaffold89	Cufflinks	exon	100964	101030	1000	-	.	gene_id "CUFF.18087"; transcript_id "CUFF.18087.1"; exon_number "8"; FPKM "1.0000000000"; frac "0.000000"; conf_lo "1.000000"; conf_hi "1.000000"; cov "0.030110";
Scaffold89	Cufflinks	exon	102624	102769	1000	-	.	gene_id "CUFF.18087"; transcript_id "CUFF.18087.1"; exon_number "9"; FPKM "1.0000000000"; frac "0.000000"; conf_lo "1.000000"; conf_hi "1.000000"; cov "0.030110";
Scaffold89	Cufflinks	transcript	103317	111007	1000	-	.	gene_id "CUFF.18088"; transcript_id "CUFF.18088.1"; FPKM "1.0000000000"; frac "0.000000"; conf_lo "1.000000"; conf_hi "1.000000"; cov "0.048893";
Scaffold89	Cufflinks	exon	103317	108491	1000	-	.	gene_id "CUFF.18088"; transcript_id "CUFF.18088.1"; exon_number "1"; FPKM "1.0000000000"; frac "0.000000"; conf_lo "1.000000"; conf_hi "1.000000"; cov "0.048893";
Scaffold89	Cufflinks	exon	109481	109742	1000	-	.	gene_id "CUFF.18088"; transcript_id "CUFF.18088.1"; exon_number "2"; FPKM "1.0000000000"; frac "0.000000"; conf_lo "1.000000"; conf_hi "1.000000"; cov "0.048893";
Scaffold89	Cufflinks	exon	109890	109949	1000	-	.	gene_id "CUFF.18088"; transcript_id "CUFF.18088.1"; exon_number "3"; FPKM "1.0000000000"; frac "0.000000"; conf_lo "1.000000"; conf_hi "1.000000"; cov "0.048893";
Scaffold89	Cufflinks	exon	110750	111007	1000	-	.	gene_id "CUFF.18088"; transcript_id "CUFF.18088.1"; exon_number "4"; FPKM "1.0000000000"; frac "0.000000"; conf_lo "1.000000"; conf_hi "1.000000"; cov "0.048893";
Scaffold89	Cufflinks	transcript	103317	126449	1000	-	.	gene_id "CUFF.18088"; transcript_id "CUFF.18088.2"; FPKM "1.0000000000"; frac "0.000000"; conf_lo "1.000000"; conf_hi "1.000000"; cov "0.048893";
Scaffold89	Cufflinks	exon	103317	108491	1000	-	.	gene_id "CUFF.18088"; transcript_id "CUFF.18088.2"; exon_number "1"; FPKM "1.0000000000"; frac "0.000000"; conf_lo "1.000000"; conf_hi "1.000000"; cov "0.048893";
Scaffold89	Cufflinks	exon	109164	109196	1000	-	.	gene_id "CUFF.18088"; transcript_id "CUFF.18088.2"; exon_number "2"; FPKM "1.0000000000"; frac "0.000000"; conf_lo "1.000000"; conf_hi "1.000000"; cov "0.048893";
Scaffold89	Cufflinks	exon	109481	109742	1000	-	.	gene_id "CUFF.18088"; transcript_id "CUFF.18088.2"; exon_number "3"; FPKM "1.0000000000"; frac "0.000000"; conf_lo "1.000000"; conf_hi "1.000000"; cov "0.048893";
Scaffold89	Cufflinks	exon	109890	109949	1000	-	.	gene_id "CUFF.18088"; transcript_id "CUFF.18088.2"; exon_number "4"; FPKM "1.0000000000"; frac "0.000000"; conf_lo "1.000000"; conf_hi "1.000000"; cov "0.048893";
Scaffold89	Cufflinks	exon	118730	118817	1000	-	.	gene_id "CUFF.18088"; transcript_id "CUFF.18088.2"; exon_number "5"; FPKM "1.0000000000"; frac "0.000000"; conf_lo "1.000000"; conf_hi "1.000000"; cov "0.048893";
Scaffold89	Cufflinks	exon	125982	126130	1000	-	.	gene_id "CUFF.18088"; transcript_id "CUFF.18088.2"; exon_number "6"; FPKM "1.0000000000"; frac "0.000000"; conf_lo "1.000000"; conf_hi "1.000000"; cov "0.048893";
Scaffold89	Cufflinks	exon	126202	126449	1000	-	.	gene_id "CUFF.18088"; transcript_id "CUFF.18088.2"; exon_number "7"; FPKM "1.0000000000"; frac "0.000000"; conf_lo "1.000000"; conf_hi "1.000000"; cov "0.048893";
Scaffold89	Cufflinks	transcript	125982	157486	1000	-	.	gene_id "CUFF.18088"; transcript_id "CUFF.18088.3"; FPKM "1.0000000000"; frac "0.000000"; conf_lo "1.000000"; conf_hi "1.000000"; cov "0.048893";
Scaffold89	Cufflinks	exon	125982	126041	1000	-	.	gene_id "CUFF.18088"; transcript_id "CUFF.18088.3"; exon_number "1"; FPKM "1.0000000000"; frac "0.000000"; conf_lo "1.000000"; conf_hi "1.000000"; cov "0.048893";
Scaffold89	Cufflinks	exon	126307	126447	1000	-	.	gene_id "CUFF.18088"; transcript_id "CUFF.18088.3"; exon_number "2"; FPKM "1.0000000000"; frac "0.000000"; conf_lo "1.000000"; conf_hi "1.000000"; cov "0.048893";
Scaffold89	Cufflinks	exon	126642	126689	1000	-	.	gene_id "CUFF.18088"; transcript_id "CUFF.18088.3"; exon_number "3"; FPKM "1.0000000000"; frac "0.000000"; conf_lo "1.000000"; conf_hi "1.000000"; cov "0.048893";
Scaffold89	Cufflinks	exon	128098	128244	1000	-	.	gene_id "CUFF.18088"; transcript_id "CUFF.18088.3"; exon_number "4"; FPKM "1.0000000000"; frac "0.000000"; conf_lo "1.000000"; conf_hi "1.000000"; cov "0.048893";
Scaffold89	Cufflinks	exon	128327	128477	1000	-	.	gene_id "CUFF.18088"; transcript_id "CUFF.18088.3"; exon_number "5"; FPKM "1.0000000000"; frac "0.000000"; conf_lo "1.000000"; conf_hi "1.000000"; cov "0.048893";
Scaffold89	Cufflinks	exon	129250	129434	1000	-	.	gene_id "CUFF.18088"; transcript_id "CUFF.18088.3"; exon_number "6"; FPKM "1.0000000000"; frac "0.000000"; conf_lo "1.000000"; conf_hi "1.000000"; cov "0.048893";
Scaffold89	Cufflinks	exon	129535	129698	1000	-	.	gene_id "CUFF.18088"; transcript_id "CUFF.18088.3"; exon_number "7"; FPKM "1.0000000000"; frac "0.000000"; conf_lo "1.000000"; conf_hi "1.000000"; cov "0.048893";
Scaffold89	Cufflinks	exon	133630	133816	1000	-	.	gene_id "CUFF.18088"; transcript_id "CUFF.18088.3"; exon_number "8"; FPKM "1.0000000000"; frac "0.000000"; conf_lo "1.000000"; conf_hi "1.000000"; cov "0.048893";
Scaffold89	Cufflinks	exon	157157	157486	1000	-	.	gene_id "CUFF.18088"; transcript_id "CUFF.18088.3"; exon_number "9"; FPKM "1.0000000000"; frac "0.000000"; conf_lo "1.000000"; conf_hi "1.000000"; cov "0.048893";
Scaffold89	Cufflinks	transcript	122167	124227	1000	-	.	gene_id "CUFF.18089"; transcript_id "CUFF.18089.1"; FPKM "1.0000000000"; frac "0.000000"; conf_lo "1.000000"; conf_hi "1.000000"; cov "0.030868";
Scaffold89	Cufflinks	exon	122167	122502	1000	-	.	gene_id "CUFF.18089"; transcript_id "CUFF.18089.1"; exon_number "1"; FPKM "1.0000000000"; frac "0.000000"; conf_lo "1.000000"; conf_hi "1.000000"; cov "0.030868";
Scaffold89	Cufflinks	exon	123600	124227	1000	-	.	gene_id "CUFF.18089"; transcript_id "CUFF.18089.1"; exon_number "2"; FPKM "1.0000000000"; frac "0.000000"; conf_lo "1.000000"; conf_hi "1.000000"; cov "0.030868";
Scaffold89	Cufflinks	transcript	122167	124852	1000	-	.	gene_id "CUFF.18089"; transcript_id "CUFF.18089.2"; FPKM "1.0000000000"; frac "0.000000"; conf_lo "1.000000"; conf_hi "1.000000"; cov "0.030868";
Scaffold89	Cufflinks	exon	122167	122502	1000	-	.	gene_id "CUFF.18089"; transcript_id "CUFF.18089.2"; exon_number "1"; FPKM "1.0000000000"; frac "0.000000"; conf_lo "1.000000"; conf_hi "1.000000"; cov "0.030868";
Scaffold89	Cufflinks	exon	123660	124662	1000	-	.	gene_id "CUFF.18089"; transcript_id "CUFF.18089.2"; exon_number "2"; FPKM "1.0000000000"; frac "0.000000"; conf_lo "1.000000"; conf_hi "1.000000"; cov "0.030868";
Scaffold89	Cufflinks	exon	124733	124852	1000	-	.	gene_id "CUFF.18089"; transcript_id "CUFF.18089.2"; exon_number "3"; FPKM "1.0000000000"; frac "0.000000"; conf_lo "1.000000"; conf_hi "1.000000"; cov "0.030868";
Scaffold89	Cufflinks	transcript	140377	140739	1000	-	.	gene_id "CUFF.18090"; transcript_id "CUFF.18090.1"; FPKM "1.0000000000"; frac "0.000000"; conf_lo "1.000000"; conf_hi "1.000000"; cov "0.010113";
Scaffold89	Cufflinks	exon	140377	140739	1000	-	.	gene_id "CUFF.18090"; transcript_id "CUFF.18090.1"; exon_number "1"; FPKM "1.0000000000"; frac "0.000000"; conf_lo "1.000000"; conf_hi "1.000000"; cov "0.010113";
Scaffold89	Cufflinks	transcript	141093	141891	1000	+	.	gene_id "CUFF.18091"; transcript_id "CUFF.18091.1"; FPKM "1.0000000000"; frac "0.000000"; conf_lo "1.000000"; conf_hi "1.000000"; cov "0.022259";
Scaffold89	Cufflinks	exon	141093	141891	1000	+	.	gene_id "CUFF.18091"; transcript_id "CUFF.18091.1"; exon_number "1"; FPKM "1.0000000000"; frac "0.000000"; conf_lo "1.000000"; conf_hi "1.000000"; cov "0.022259";
Scaffold89	Cufflinks	transcript	158360	159212	1000	+	.	gene_id "CUFF.18092"; transcript_id "CUFF.18092.1"; FPKM "1.0000000000"; frac "0.000000"; conf_lo "1.000000"; conf_hi "1.000000"; cov "0.015750";
Scaffold89	Cufflinks	exon	158360	158566	1000	+	.	gene_id "CUFF.18092"; transcript_id "CUFF.18092.1"; exon_number "1"; FPKM "1.0000000000"; frac "0.000000"; conf_lo "1.000000"; conf_hi "1.000000"; cov "0.015750";
Scaffold89	Cufflinks	exon	158647	158757	1000	+	.	gene_id "CUFF.18092"; transcript_id "CUFF.18092.1"; exon_number "2"; FPKM "1.0000000000"; frac "0.000000"; conf_lo "1.000000"; conf_hi "1.000000"; cov "0.015750";
Scaffold89	Cufflinks	exon	158821	159212	1000	+	.	gene_id "CUFF.18092"; transcript_id "CUFF.18092.1"; exon_number "3"; FPKM "1.0000000000"; frac "0.000000"; conf_lo "1.000000"; conf_hi "1.000000"; cov "0.015750";
Scaffold89	Cufflinks	transcript	159643	162773	1000	+	.	gene_id "CUFF.18093"; transcript_id "CUFF.18093.1"; FPKM "1.0000000000"; frac "0.000000"; conf_lo "1.000000"; conf_hi "1.000000"; cov "0.024952";
Scaffold89	Cufflinks	exon	159643	159738	1000	+	.	gene_id "CUFF.18093"; transcript_id "CUFF.18093.1"; exon_number "1"; FPKM "1.0000000000"; frac "0.000000"; conf_lo "1.000000"; conf_hi "1.000000"; cov "0.024952";
Scaffold89	Cufflinks	exon	159859	160214	1000	+	.	gene_id "CUFF.18093"; transcript_id "CUFF.18093.1"; exon_number "2"; FPKM "1.0000000000"; frac "0.000000"; conf_lo "1.000000"; conf_hi "1.000000"; cov "0.024952";
Scaffold89	Cufflinks	exon	161746	162773	1000	+	.	gene_id "CUFF.18093"; transcript_id "CUFF.18093.1"; exon_number "3"; FPKM "1.0000000000"; frac "0.000000"; conf_lo "1.000000"; conf_hi "1.000000"; cov "0.024952";
Scaffold89	Cufflinks	transcript	162877	163655	1000	+	.	gene_id "CUFF.18094"; transcript_id "CUFF.18094.1"; FPKM "1.0000000000"; frac "0.000000"; conf_lo "1.000000"; conf_hi "1.000000"; cov "0.021702";
Scaffold89	Cufflinks	exon	162877	163655	1000	+	.	gene_id "CUFF.18094"; transcript_id "CUFF.18094.1"; exon_number "1"; FPKM "1.0000000000"; frac "0.000000"; conf_lo "1.000000"; conf_hi "1.000000"; cov "0.021702";
Scaffold89	Cufflinks	transcript	165341	221348	1000	+	.	gene_id "CUFF.18095"; transcript_id "CUFF.18095.1"; FPKM "1.0000000000"; frac "0.000000"; conf_lo "1.000000"; conf_hi "1.000000"; cov "0.068848";
Scaffold89	Cufflinks	exon	165341	165448	1000	+	.	gene_id "CUFF.18095"; transcript_id "CUFF.18095.1"; exon_number "1"; FPKM "1.0000000000"; frac "0.000000"; conf_lo "1.000000"; conf_hi "1.000000"; cov "0.068848";
Scaffold89	Cufflinks	exon	174564	174626	1000	+	.	gene_id "CUFF.18095"; transcript_id "CUFF.18095.1"; exon_number "2"; FPKM "1.0000000000"; frac "0.000000"; conf_lo "1.000000"; conf_hi "1.000000"; cov "0.068848";
Scaffold89	Cufflinks	exon	204633	204791	1000	+	.	gene_id "CUFF.18095"; transcript_id "CUFF.18095.1"; exon_number "3"; FPKM "1.0000000000"; frac "0.000000"; conf_lo "1.000000"; conf_hi "1.000000"; cov "0.068848";
Scaffold89	Cufflinks	exon	214165	214403	1000	+	.	gene_id "CUFF.18095"; transcript_id "CUFF.18095.1"; exon_number "4"; FPKM "1.0000000000"; frac "0.000000"; conf_lo "1.000000"; conf_hi "1.000000"; cov "0.068848";
Scaffold89	Cufflinks	exon	214471	214574	1000	+	.	gene_id "CUFF.18095"; transcript_id "CUFF.18095.1"; exon_number "5"; FPKM "1.0000000000"; frac "0.000000"; conf_lo "1.000000"; conf_hi "1.000000"; cov "0.068848";
Scaffold89	Cufflinks	exon	215529	216155	1000	+	.	gene_id "CUFF.18095"; transcript_id "CUFF.18095.1"; exon_number "6"; FPKM "1.0000000000"; frac "0.000000"; conf_lo "1.000000"; conf_hi "1.000000"; cov "0.068848";
Scaffold89	Cufflinks	exon	217004	217126	1000	+	.	gene_id "CUFF.18095"; transcript_id "CUFF.18095.1"; exon_number "7"; FPKM "1.0000000000"; frac "0.000000"; conf_lo "1.000000"; conf_hi "1.000000"; cov "0.068848";
Scaffold89	Cufflinks	exon	217242	221348	1000	+	.	gene_id "CUFF.18095"; transcript_id "CUFF.18095.1"; exon_number "8"; FPKM "1.0000000000"; frac "0.000000"; conf_lo "1.000000"; conf_hi "1.000000"; cov "0.068848";
Scaffold89	Cufflinks	transcript	169885	221348	1000	+	.	gene_id "CUFF.18095"; transcript_id "CUFF.18095.2"; FPKM "1.0000000000"; frac "0.000000"; conf_lo "1.000000"; conf_hi "1.000000"; cov "0.068848";
Scaffold89	Cufflinks	exon	169885	170189	1000	+	.	gene_id "CUFF.18095"; transcript_id "CUFF.18095.2"; exon_number "1"; FPKM "1.0000000000"; frac "0.000000"; conf_lo "1.000000"; conf_hi "1.000000"; cov "0.068848";
Scaffold89	Cufflinks	exon	174564	174626	1000	+	.	gene_id "CUFF.18095"; transcript_id "CUFF.18095.2"; exon_number "2"; FPKM "1.0000000000"; frac "0.000000"; conf_lo "1.000000"; conf_hi "1.000000"; cov "0.068848";
Scaffold89	Cufflinks	exon	204633	204791	1000	+	.	gene_id "CUFF.18095"; transcript_id "CUFF.18095.2"; exon_number "3"; FPKM "1.0000000000"; frac "0.000000"; conf_lo "1.000000"; conf_hi "1.000000"; cov "0.068848";
Scaffold89	Cufflinks	exon	214165	214403	1000	+	.	gene_id "CUFF.18095"; transcript_id "CUFF.18095.2"; exon_number "4"; FPKM "1.0000000000"; frac "0.000000"; conf_lo "1.000000"; conf_hi "1.000000"; cov "0.068848";
Scaffold89	Cufflinks	exon	214471	214574	1000	+	.	gene_id "CUFF.18095"; transcript_id "CUFF.18095.2"; exon_number "5"; FPKM "1.0000000000"; frac "0.000000"; conf_lo "1.000000"; conf_hi "1.000000"; cov "0.068848";
Scaffold89	Cufflinks	exon	215529	216155	1000	+	.	gene_id "CUFF.18095"; transcript_id "CUFF.18095.2"; exon_number "6"; FPKM "1.0000000000"; frac "0.000000"; conf_lo "1.000000"; conf_hi "1.000000"; cov "0.068848";
Scaffold89	Cufflinks	exon	217004	217126	1000	+	.	gene_id "CUFF.18095"; transcript_id "CUFF.18095.2"; exon_number "7"; FPKM "1.0000000000"; frac "0.000000"; conf_lo "1.000000"; conf_hi "1.000000"; cov "0.068848";
Scaffold89	Cufflinks	exon	217242	221348	1000	+	.	gene_id "CUFF.18095"; transcript_id "CUFF.18095.2"; exon_number "8"; FPKM "1.0000000000"; frac "0.000000"; conf_lo "1.000000"; conf_hi "1.000000"; cov "0.068848";
Scaffold89	Cufflinks	transcript	213995	221348	1000	+	.	gene_id "CUFF.18095"; transcript_id "CUFF.18095.3"; FPKM "1.0000000000"; frac "0.000000"; conf_lo "1.000000"; conf_hi "1.000000"; cov "0.068848";
Scaffold89	Cufflinks	exon	213995	214008	1000	+	.	gene_id "CUFF.18095"; transcript_id "CUFF.18095.3"; exon_number "1"; FPKM "1.0000000000"; frac "0.000000"; conf_lo "1.000000"; conf_hi "1.000000"; cov "0.068848";
Scaffold89	Cufflinks	exon	214165	214403	1000	+	.	gene_id "CUFF.18095"; transcript_id "CUFF.18095.3"; exon_number "2"; FPKM "1.0000000000"; frac "0.000000"; conf_lo "1.000000"; conf_hi "1.000000"; cov "0.068848";
Scaffold89	Cufflinks	exon	214471	214487	1000	+	.	gene_id "CUFF.18095"; transcript_id "CUFF.18095.3"; exon_number "3"; FPKM "1.0000000000"; frac "0.000000"; conf_lo "1.000000"; conf_hi "1.000000"; cov "0.068848";
Scaffold89	Cufflinks	exon	215529	216155	1000	+	.	gene_id "CUFF.18095"; transcript_id "CUFF.18095.3"; exon_number "4"; FPKM "1.0000000000"; frac "0.000000"; conf_lo "1.000000"; conf_hi "1.000000"; cov "0.068848";
Scaffold89	Cufflinks	exon	217004	217126	1000	+	.	gene_id "CUFF.18095"; transcript_id "CUFF.18095.3"; exon_number "5"; FPKM "1.0000000000"; frac "0.000000"; conf_lo "1.000000"; conf_hi "1.000000"; cov "0.068848";
Scaffold89	Cufflinks	exon	217242	221348	1000	+	.	gene_id "CUFF.18095"; transcript_id "CUFF.18095.3"; exon_number "6"; FPKM "1.0000000000"; frac "0.000000"; conf_lo "1.000000"; conf_hi "1.000000"; cov "0.068848";
Scaffold89	Cufflinks	transcript	220598	224861	1000	-	.	gene_id "CUFF.18096"; transcript_id "CUFF.18096.1"; FPKM "1.0000000000"; frac "0.000000"; conf_lo "1.000000"; conf_hi "1.000000"; cov "0.068848";
Scaffold89	Cufflinks	exon	220598	222034	1000	-	.	gene_id "CUFF.18096"; transcript_id "CUFF.18096.1"; exon_number "1"; FPKM "1.0000000000"; frac "0.000000"; conf_lo "1.000000"; conf_hi "1.000000"; cov "0.068848";
Scaffold89	Cufflinks	exon	223897	224112	1000	-	.	gene_id "CUFF.18096"; transcript_id "CUFF.18096.1"; exon_number "2"; FPKM "1.0000000000"; frac "0.000000"; conf_lo "1.000000"; conf_hi "1.000000"; cov "0.068848";
Scaffold89	Cufflinks	exon	224174	224352	1000	-	.	gene_id "CUFF.18096"; transcript_id "CUFF.18096.1"; exon_number "3"; FPKM "1.0000000000"; frac "0.000000"; conf_lo "1.000000"; conf_hi "1.000000"; cov "0.068848";
Scaffold89	Cufflinks	exon	224417	224599	1000	-	.	gene_id "CUFF.18096"; transcript_id "CUFF.18096.1"; exon_number "4"; FPKM "1.0000000000"; frac "0.000000"; conf_lo "1.000000"; conf_hi "1.000000"; cov "0.068848";
Scaffold89	Cufflinks	exon	224664	224861	1000	-	.	gene_id "CUFF.18096"; transcript_id "CUFF.18096.1"; exon_number "5"; FPKM "1.0000000000"; frac "0.000000"; conf_lo "1.000000"; conf_hi "1.000000"; cov "0.068848";
Scaffold89	Cufflinks	transcript	223777	225080	1000	-	.	gene_id "CUFF.18096"; transcript_id "CUFF.18096.2"; FPKM "1.0000000000"; frac "0.000000"; conf_lo "1.000000"; conf_hi "1.000000"; cov "0.068848";
Scaffold89	Cufflinks	exon	223777	224112	1000	-	.	gene_id "CUFF.18096"; transcript_id "CUFF.18096.2"; exon_number "1"; FPKM "1.0000000000"; frac "0.000000"; conf_lo "1.000000"; conf_hi "1.000000"; cov "0.068848";
Scaffold89	Cufflinks	exon	224174	224352	1000	-	.	gene_id "CUFF.18096"; transcript_id "CUFF.18096.2"; exon_number "2"; FPKM "1.0000000000"; frac "0.000000"; conf_lo "1.000000"; conf_hi "1.000000"; cov "0.068848";
Scaffold89	Cufflinks	exon	224417	224584	1000	-	.	gene_id "CUFF.18096"; transcript_id "CUFF.18096.2"; exon_number "3"; FPKM "1.0000000000"; frac "0.000000"; conf_lo "1.000000"; conf_hi "1.000000"; cov "0.068848";
Scaffold89	Cufflinks	exon	225040	225080	1000	-	.	gene_id "CUFF.18096"; transcript_id "CUFF.18096.2"; exon_number "4"; FPKM "1.0000000000"; frac "0.000000"; conf_lo "1.000000"; conf_hi "1.000000"; cov "0.068848";
Scaffold89	Cufflinks	transcript	227365	232094	750	-	.	gene_id "CUFF.18097"; transcript_id "CUFF.18097.1"; FPKM "0.7500000000"; frac "0.000000"; conf_lo "0.750000"; conf_hi "0.750000"; cov "0.047914";
Scaffold89	Cufflinks	exon	227365	228294	750	-	.	gene_id "CUFF.18097"; transcript_id "CUFF.18097.1"; exon_number "1"; FPKM "0.7500000000"; frac "0.000000"; conf_lo "0.750000"; conf_hi "0.750000"; cov "0.047914";
Scaffold89	Cufflinks	exon	228359	228490	750	-	.	gene_id "CUFF.18097"; transcript_id "CUFF.18097.1"; exon_number "2"; FPKM "0.7500000000"; frac "0.000000"; conf_lo "0.750000"; conf_hi "0.750000"; cov "0.047914";
Scaffold89	Cufflinks	exon	230131	230164	750	-	.	gene_id "CUFF.18097"; transcript_id "CUFF.18097.1"; exon_number "3"; FPKM "0.7500000000"; frac "0.000000"; conf_lo "0.750000"; conf_hi "0.750000"; cov "0.047914";
Scaffold89	Cufflinks	exon	231655	232094	750	-	.	gene_id "CUFF.18097"; transcript_id "CUFF.18097.1"; exon_number "4"; FPKM "0.7500000000"; frac "0.000000"; conf_lo "0.750000"; conf_hi "0.750000"; cov "0.047914";
Scaffold89	Cufflinks	transcript	230225	232459	1000	-	.	gene_id "CUFF.18097"; transcript_id "CUFF.18097.2"; FPKM "1.0000000000"; frac "0.000000"; conf_lo "1.000000"; conf_hi "1.000000"; cov "0.063886";
Scaffold89	Cufflinks	exon	230225	232459	1000	-	.	gene_id "CUFF.18097"; transcript_id "CUFF.18097.2"; exon_number "1"; FPKM "1.0000000000"; frac "0.000000"; conf_lo "1.000000"; conf_hi "1.000000"; cov "0.063886";
Scaffold89	Cufflinks	transcript	233259	276796	1000	-	.	gene_id "CUFF.18098"; transcript_id "CUFF.18098.1"; FPKM "1.0000000000"; frac "0.000000"; conf_lo "1.000000"; conf_hi "1.000000"; cov "0.063886";
Scaffold89	Cufflinks	exon	233259	234400	1000	-	.	gene_id "CUFF.18098"; transcript_id "CUFF.18098.1"; exon_number "1"; FPKM "1.0000000000"; frac "0.000000"; conf_lo "1.000000"; conf_hi "1.000000"; cov "0.063886";
Scaffold89	Cufflinks	exon	234561	234929	1000	-	.	gene_id "CUFF.18098"; transcript_id "CUFF.18098.1"; exon_number "2"; FPKM "1.0000000000"; frac "0.000000"; conf_lo "1.000000"; conf_hi "1.000000"; cov "0.063886";
Scaffold89	Cufflinks	exon	234991	235320	1000	-	.	gene_id "CUFF.18098"; transcript_id "CUFF.18098.1"; exon_number "3"; FPKM "1.0000000000"; frac "0.000000"; conf_lo "1.000000"; conf_hi "1.000000"; cov "0.063886";
Scaffold89	Cufflinks	exon	235389	235612	1000	-	.	gene_id "CUFF.18098"; transcript_id "CUFF.18098.1"; exon_number "4"; FPKM "1.0000000000"; frac "0.000000"; conf_lo "1.000000"; conf_hi "1.000000"; cov "0.063886";
Scaffold89	Cufflinks	exon	236856	237161	1000	-	.	gene_id "CUFF.18098"; transcript_id "CUFF.18098.1"; exon_number "5"; FPKM "1.0000000000"; frac "0.000000"; conf_lo "1.000000"; conf_hi "1.000000"; cov "0.063886";
Scaffold89	Cufflinks	exon	239790	239897	1000	-	.	gene_id "CUFF.18098"; transcript_id "CUFF.18098.1"; exon_number "6"; FPKM "1.0000000000"; frac "0.000000"; conf_lo "1.000000"; conf_hi "1.000000"; cov "0.063886";
Scaffold89	Cufflinks	exon	239957	240386	1000	-	.	gene_id "CUFF.18098"; transcript_id "CUFF.18098.1"; exon_number "7"; FPKM "1.0000000000"; frac "0.000000"; conf_lo "1.000000"; conf_hi "1.000000"; cov "0.063886";
Scaffold89	Cufflinks	exon	240950	241123	1000	-	.	gene_id "CUFF.18098"; transcript_id "CUFF.18098.1"; exon_number "8"; FPKM "1.0000000000"; frac "0.000000"; conf_lo "1.000000"; conf_hi "1.000000"; cov "0.063886";
Scaffold89	Cufflinks	exon	241200	241490	1000	-	.	gene_id "CUFF.18098"; transcript_id "CUFF.18098.1"; exon_number "9"; FPKM "1.0000000000"; frac "0.000000"; conf_lo "1.000000"; conf_hi "1.000000"; cov "0.063886";
Scaffold89	Cufflinks	exon	249953	250201	1000	-	.	gene_id "CUFF.18098"; transcript_id "CUFF.18098.1"; exon_number "10"; FPKM "1.0000000000"; frac "0.000000"; conf_lo "1.000000"; conf_hi "1.000000"; cov "0.063886";
Scaffold89	Cufflinks	exon	251402	251620	1000	-	.	gene_id "CUFF.18098"; transcript_id "CUFF.18098.1"; exon_number "11"; FPKM "1.0000000000"; frac "0.000000"; conf_lo "1.000000"; conf_hi "1.000000"; cov "0.063886";
Scaffold89	Cufflinks	exon	251699	252235	1000	-	.	gene_id "CUFF.18098"; transcript_id "CUFF.18098.1"; exon_number "12"; FPKM "1.0000000000"; frac "0.000000"; conf_lo "1.000000"; conf_hi "1.000000"; cov "0.063886";
Scaffold89	Cufflinks	exon	254536	254748	1000	-	.	gene_id "CUFF.18098"; transcript_id "CUFF.18098.1"; exon_number "13"; FPKM "1.0000000000"; frac "0.000000"; conf_lo "1.000000"; conf_hi "1.000000"; cov "0.063886";
Scaffold89	Cufflinks	exon	255828	255886	1000	-	.	gene_id "CUFF.18098"; transcript_id "CUFF.18098.1"; exon_number "14"; FPKM "1.0000000000"; frac "0.000000"; conf_lo "1.000000"; conf_hi "1.000000"; cov "0.063886";
Scaffold89	Cufflinks	exon	265395	266090	1000	-	.	gene_id "CUFF.18098"; transcript_id "CUFF.18098.1"; exon_number "15"; FPKM "1.0000000000"; frac "0.000000"; conf_lo "1.000000"; conf_hi "1.000000"; cov "0.063886";
Scaffold89	Cufflinks	exon	276763	276796	1000	-	.	gene_id "CUFF.18098"; transcript_id "CUFF.18098.1"; exon_number "16"; FPKM "1.0000000000"; frac "0.000000"; conf_lo "1.000000"; conf_hi "1.000000"; cov "0.063886";
Scaffold89	Cufflinks	transcript	233259	276854	1000	-	.	gene_id "CUFF.18098"; transcript_id "CUFF.18098.2"; FPKM "1.0000000000"; frac "0.000000"; conf_lo "1.000000"; conf_hi "1.000000"; cov "0.063886";
Scaffold89	Cufflinks	exon	233259	234400	1000	-	.	gene_id "CUFF.18098"; transcript_id "CUFF.18098.2"; exon_number "1"; FPKM "1.0000000000"; frac "0.000000"; conf_lo "1.000000"; conf_hi "1.000000"; cov "0.063886";
Scaffold89	Cufflinks	exon	234561	234929	1000	-	.	gene_id "CUFF.18098"; transcript_id "CUFF.18098.2"; exon_number "2"; FPKM "1.0000000000"; frac "0.000000"; conf_lo "1.000000"; conf_hi "1.000000"; cov "0.063886";
Scaffold89	Cufflinks	exon	234991	235320	1000	-	.	gene_id "CUFF.18098"; transcript_id "CUFF.18098.2"; exon_number "3"; FPKM "1.0000000000"; frac "0.000000"; conf_lo "1.000000"; conf_hi "1.000000"; cov "0.063886";
Scaffold89	Cufflinks	exon	235389	235612	1000	-	.	gene_id "CUFF.18098"; transcript_id "CUFF.18098.2"; exon_number "4"; FPKM "1.0000000000"; frac "0.000000"; conf_lo "1.000000"; conf_hi "1.000000"; cov "0.063886";
Scaffold89	Cufflinks	exon	236856	237157	1000	-	.	gene_id "CUFF.18098"; transcript_id "CUFF.18098.2"; exon_number "5"; FPKM "1.0000000000"; frac "0.000000"; conf_lo "1.000000"; conf_hi "1.000000"; cov "0.063886";
Scaffold89	Cufflinks	exon	239786	239897	1000	-	.	gene_id "CUFF.18098"; transcript_id "CUFF.18098.2"; exon_number "6"; FPKM "1.0000000000"; frac "0.000000"; conf_lo "1.000000"; conf_hi "1.000000"; cov "0.063886";
Scaffold89	Cufflinks	exon	239957	240386	1000	-	.	gene_id "CUFF.18098"; transcript_id "CUFF.18098.2"; exon_number "7"; FPKM "1.0000000000"; frac "0.000000"; conf_lo "1.000000"; conf_hi "1.000000"; cov "0.063886";
Scaffold89	Cufflinks	exon	240950	241123	1000	-	.	gene_id "CUFF.18098"; transcript_id "CUFF.18098.2"; exon_number "8"; FPKM "1.0000000000"; frac "0.000000"; conf_lo "1.000000"; conf_hi "1.000000"; cov "0.063886";
Scaffold89	Cufflinks	exon	241200	241490	1000	-	.	gene_id "CUFF.18098"; transcript_id "CUFF.18098.2"; exon_number "9"; FPKM "1.0000000000"; frac "0.000000"; conf_lo "1.000000"; conf_hi "1.000000"; cov "0.063886";
Scaffold89	Cufflinks	exon	249953	250201	1000	-	.	gene_id "CUFF.18098"; transcript_id "CUFF.18098.2"; exon_number "10"; FPKM "1.0000000000"; frac "0.000000"; conf_lo "1.000000"; conf_hi "1.000000"; cov "0.063886";
Scaffold89	Cufflinks	exon	251402	251620	1000	-	.	gene_id "CUFF.18098"; transcript_id "CUFF.18098.2"; exon_number "11"; FPKM "1.0000000000"; frac "0.000000"; conf_lo "1.000000"; conf_hi "1.000000"; cov "0.063886";
Scaffold89	Cufflinks	exon	251699	252235	1000	-	.	gene_id "CUFF.18098"; transcript_id "CUFF.18098.2"; exon_number "12"; FPKM "1.0000000000"; frac "0.000000"; conf_lo "1.000000"; conf_hi "1.000000"; cov "0.063886";
Scaffold89	Cufflinks	exon	254536	254748	1000	-	.	gene_id "CUFF.18098"; transcript_id "CUFF.18098.2"; exon_number "13"; FPKM "1.0000000000"; frac "0.000000"; conf_lo "1.000000"; conf_hi "1.000000"; cov "0.063886";
Scaffold89	Cufflinks	exon	255828	255886	1000	-	.	gene_id "CUFF.18098"; transcript_id "CUFF.18098.2"; exon_number "14"; FPKM "1.0000000000"; frac "0.000000"; conf_lo "1.000000"; conf_hi "1.000000"; cov "0.063886";
Scaffold89	Cufflinks	exon	265395	266090	1000	-	.	gene_id "CUFF.18098"; transcript_id "CUFF.18098.2"; exon_number "15"; FPKM "1.0000000000"; frac "0.000000"; conf_lo "1.000000"; conf_hi "1.000000"; cov "0.063886";
Scaffold89	Cufflinks	exon	276486	276854	1000	-	.	gene_id "CUFF.18098"; transcript_id "CUFF.18098.2"; exon_number "16"; FPKM "1.0000000000"; frac "0.000000"; conf_lo "1.000000"; conf_hi "1.000000"; cov "0.063886";
Scaffold89	Cufflinks	transcript	233259	256796	500	-	.	gene_id "CUFF.18098"; transcript_id "CUFF.18098.3"; FPKM "0.5000000000"; frac "0.000000"; conf_lo "0.500000"; conf_hi "0.500000"; cov "0.031943";
Scaffold89	Cufflinks	exon	233259	234401	500	-	.	gene_id "CUFF.18098"; transcript_id "CUFF.18098.3"; exon_number "1"; FPKM "0.5000000000"; frac "0.000000"; conf_lo "0.500000"; conf_hi "0.500000"; cov "0.031943";
Scaffold89	Cufflinks	exon	234562	234929	500	-	.	gene_id "CUFF.18098"; transcript_id "CUFF.18098.3"; exon_number "2"; FPKM "0.5000000000"; frac "0.000000"; conf_lo "0.500000"; conf_hi "0.500000"; cov "0.031943";
Scaffold89	Cufflinks	exon	234991	235320	500	-	.	gene_id "CUFF.18098"; transcript_id "CUFF.18098.3"; exon_number "3"; FPKM "0.5000000000"; frac "0.000000"; conf_lo "0.500000"; conf_hi "0.500000"; cov "0.031943";
Scaffold89	Cufflinks	exon	235389	235612	500	-	.	gene_id "CUFF.18098"; transcript_id "CUFF.18098.3"; exon_number "4"; FPKM "0.5000000000"; frac "0.000000"; conf_lo "0.500000"; conf_hi "0.500000"; cov "0.031943";
Scaffold89	Cufflinks	exon	236856	237157	500	-	.	gene_id "CUFF.18098"; transcript_id "CUFF.18098.3"; exon_number "5"; FPKM "0.5000000000"; frac "0.000000"; conf_lo "0.500000"; conf_hi "0.500000"; cov "0.031943";
Scaffold89	Cufflinks	exon	240950	241123	500	-	.	gene_id "CUFF.18098"; transcript_id "CUFF.18098.3"; exon_number "6"; FPKM "0.5000000000"; frac "0.000000"; conf_lo "0.500000"; conf_hi "0.500000"; cov "0.031943";
Scaffold89	Cufflinks	exon	241200	241490	500	-	.	gene_id "CUFF.18098"; transcript_id "CUFF.18098.3"; exon_number "7"; FPKM "0.5000000000"; frac "0.000000"; conf_lo "0.500000"; conf_hi "0.500000"; cov "0.031943";
Scaffold89	Cufflinks	exon	249953	250201	500	-	.	gene_id "CUFF.18098"; transcript_id "CUFF.18098.3"; exon_number "8"; FPKM "0.5000000000"; frac "0.000000"; conf_lo "0.500000"; conf_hi "0.500000"; cov "0.031943";
Scaffold89	Cufflinks	exon	251402	251620	500	-	.	gene_id "CUFF.18098"; transcript_id "CUFF.18098.3"; exon_number "9"; FPKM "0.5000000000"; frac "0.000000"; conf_lo "0.500000"; conf_hi "0.500000"; cov "0.031943";
Scaffold89	Cufflinks	exon	251699	252235	500	-	.	gene_id "CUFF.18098"; transcript_id "CUFF.18098.3"; exon_number "10"; FPKM "0.5000000000"; frac "0.000000"; conf_lo "0.500000"; conf_hi "0.500000"; cov "0.031943";
Scaffold89	Cufflinks	exon	254536	254748	500	-	.	gene_id "CUFF.18098"; transcript_id "CUFF.18098.3"; exon_number "11"; FPKM "0.5000000000"; frac "0.000000"; conf_lo "0.500000"; conf_hi "0.500000"; cov "0.031943";
Scaffold89	Cufflinks	exon	255828	255886	500	-	.	gene_id "CUFF.18098"; transcript_id "CUFF.18098.3"; exon_number "12"; FPKM "0.5000000000"; frac "0.000000"; conf_lo "0.500000"; conf_hi "0.500000"; cov "0.031943";
Scaffold89	Cufflinks	exon	256051	256796	500	-	.	gene_id "CUFF.18098"; transcript_id "CUFF.18098.3"; exon_number "13"; FPKM "0.5000000000"; frac "0.000000"; conf_lo "0.500000"; conf_hi "0.500000"; cov "0.031943";
Scaffold89	Cufflinks	transcript	229773	233841	1000	+	.	gene_id "CUFF.18099"; transcript_id "CUFF.18099.1"; FPKM "1.0000000000"; frac "0.000000"; conf_lo "1.000000"; conf_hi "1.000000"; cov "0.063886";
Scaffold89	Cufflinks	exon	229773	229957	1000	+	.	gene_id "CUFF.18099"; transcript_id "CUFF.18099.1"; exon_number "1"; FPKM "1.0000000000"; frac "0.000000"; conf_lo "1.000000"; conf_hi "1.000000"; cov "0.063886";
Scaffold89	Cufflinks	exon	230027	230323	1000	+	.	gene_id "CUFF.18099"; transcript_id "CUFF.18099.1"; exon_number "2"; FPKM "1.0000000000"; frac "0.000000"; conf_lo "1.000000"; conf_hi "1.000000"; cov "0.063886";
Scaffold89	Cufflinks	exon	233824	233841	1000	+	.	gene_id "CUFF.18099"; transcript_id "CUFF.18099.1"; exon_number "3"; FPKM "1.0000000000"; frac "0.000000"; conf_lo "1.000000"; conf_hi "1.000000"; cov "0.063886";
Scaffold89	Cufflinks	transcript	232494	232954	1000	+	.	gene_id "CUFF.18100"; transcript_id "CUFF.18100.1"; FPKM "1.0000000000"; frac "0.000000"; conf_lo "1.000000"; conf_hi "1.000000"; cov "0.012843";
Scaffold89	Cufflinks	exon	232494	232954	1000	+	.	gene_id "CUFF.18100"; transcript_id "CUFF.18100.1"; exon_number "1"; FPKM "1.0000000000"; frac "0.000000"; conf_lo "1.000000"; conf_hi "1.000000"; cov "0.012843";
Scaffold89	Cufflinks	transcript	296235	302371	1000	+	.	gene_id "CUFF.18101"; transcript_id "CUFF.18101.1"; FPKM "1.0000000000"; frac "0.000000"; conf_lo "1.000000"; conf_hi "1.000000"; cov "0.117495";
Scaffold89	Cufflinks	exon	296235	296341	1000	+	.	gene_id "CUFF.18101"; transcript_id "CUFF.18101.1"; exon_number "1"; FPKM "1.0000000000"; frac "0.000000"; conf_lo "1.000000"; conf_hi "1.000000"; cov "0.117495";
Scaffold89	Cufflinks	exon	296403	296609	1000	+	.	gene_id "CUFF.18101"; transcript_id "CUFF.18101.1"; exon_number "2"; FPKM "1.0000000000"; frac "0.000000"; conf_lo "1.000000"; conf_hi "1.000000"; cov "0.117495";
Scaffold89	Cufflinks	exon	297408	298166	1000	+	.	gene_id "CUFF.18101"; transcript_id "CUFF.18101.1"; exon_number "3"; FPKM "1.0000000000"; frac "0.000000"; conf_lo "1.000000"; conf_hi "1.000000"; cov "0.117495";
Scaffold89	Cufflinks	exon	298788	301136	1000	+	.	gene_id "CUFF.18101"; transcript_id "CUFF.18101.1"; exon_number "4"; FPKM "1.0000000000"; frac "0.000000"; conf_lo "1.000000"; conf_hi "1.000000"; cov "0.117495";
Scaffold89	Cufflinks	exon	301433	302371	1000	+	.	gene_id "CUFF.18101"; transcript_id "CUFF.18101.1"; exon_number "5"; FPKM "1.0000000000"; frac "0.000000"; conf_lo "1.000000"; conf_hi "1.000000"; cov "0.117495";
Scaffold89	Cufflinks	transcript	296430	302371	1000	+	.	gene_id "CUFF.18101"; transcript_id "CUFF.18101.2"; FPKM "1.0000000000"; frac "0.000000"; conf_lo "1.000000"; conf_hi "1.000000"; cov "0.117495";
Scaffold89	Cufflinks	exon	296430	296609	1000	+	.	gene_id "CUFF.18101"; transcript_id "CUFF.18101.2"; exon_number "1"; FPKM "1.0000000000"; frac "0.000000"; conf_lo "1.000000"; conf_hi "1.000000"; cov "0.117495";
Scaffold89	Cufflinks	exon	297408	298166	1000	+	.	gene_id "CUFF.18101"; transcript_id "CUFF.18101.2"; exon_number "2"; FPKM "1.0000000000"; frac "0.000000"; conf_lo "1.000000"; conf_hi "1.000000"; cov "0.117495";
Scaffold89	Cufflinks	exon	298788	301119	1000	+	.	gene_id "CUFF.18101"; transcript_id "CUFF.18101.2"; exon_number "3"; FPKM "1.0000000000"; frac "0.000000"; conf_lo "1.000000"; conf_hi "1.000000"; cov "0.117495";
Scaffold89	Cufflinks	exon	301433	302371	1000	+	.	gene_id "CUFF.18101"; transcript_id "CUFF.18101.2"; exon_number "4"; FPKM "1.0000000000"; frac "0.000000"; conf_lo "1.000000"; conf_hi "1.000000"; cov "0.117495";
Scaffold89	Cufflinks	transcript	302701	303800	1000	+	.	gene_id "CUFF.18102"; transcript_id "CUFF.18102.1"; FPKM "1.0000000000"; frac "0.000000"; conf_lo "1.000000"; conf_hi "1.000000"; cov "0.030515";
Scaffold89	Cufflinks	exon	302701	303154	1000	+	.	gene_id "CUFF.18102"; transcript_id "CUFF.18102.1"; exon_number "1"; FPKM "1.0000000000"; frac "0.000000"; conf_lo "1.000000"; conf_hi "1.000000"; cov "0.030515";
Scaffold89	Cufflinks	exon	303228	303800	1000	+	.	gene_id "CUFF.18102"; transcript_id "CUFF.18102.1"; exon_number "2"; FPKM "1.0000000000"; frac "0.000000"; conf_lo "1.000000"; conf_hi "1.000000"; cov "0.030515";
Scaffold89	Cufflinks	transcript	303789	305096	1000	-	.	gene_id "CUFF.18103"; transcript_id "CUFF.18103.1"; FPKM "1.0000000000"; frac "0.000000"; conf_lo "1.000000"; conf_hi "1.000000"; cov "0.030515";
Scaffold89	Cufflinks	exon	303789	304851	1000	-	.	gene_id "CUFF.18103"; transcript_id "CUFF.18103.1"; exon_number "1"; FPKM "1.0000000000"; frac "0.000000"; conf_lo "1.000000"; conf_hi "1.000000"; cov "0.030515";
Scaffold89	Cufflinks	exon	304924	305096	1000	-	.	gene_id "CUFF.18103"; transcript_id "CUFF.18103.1"; exon_number "2"; FPKM "1.0000000000"; frac "0.000000"; conf_lo "1.000000"; conf_hi "1.000000"; cov "0.030515";
Scaffold89	Cufflinks	transcript	305226	317366	1000	+	.	gene_id "CUFF.18104"; transcript_id "CUFF.18104.1"; FPKM "1.0000000000"; frac "0.000000"; conf_lo "1.000000"; conf_hi "1.000000"; cov "0.055077";
Scaffold89	Cufflinks	exon	305226	305370	1000	+	.	gene_id "CUFF.18104"; transcript_id "CUFF.18104.1"; exon_number "1"; FPKM "1.0000000000"; frac "0.000000"; conf_lo "1.000000"; conf_hi "1.000000"; cov "0.055077";
Scaffold89	Cufflinks	exon	308635	309573	1000	+	.	gene_id "CUFF.18104"; transcript_id "CUFF.18104.1"; exon_number "2"; FPKM "1.0000000000"; frac "0.000000"; conf_lo "1.000000"; conf_hi "1.000000"; cov "0.055077";
Scaffold89	Cufflinks	exon	310400	310856	1000	+	.	gene_id "CUFF.18104"; transcript_id "CUFF.18104.1"; exon_number "3"; FPKM "1.0000000000"; frac "0.000000"; conf_lo "1.000000"; conf_hi "1.000000"; cov "0.055077";
Scaffold89	Cufflinks	exon	316499	317366	1000	+	.	gene_id "CUFF.18104"; transcript_id "CUFF.18104.1"; exon_number "4"; FPKM "1.0000000000"; frac "0.000000"; conf_lo "1.000000"; conf_hi "1.000000"; cov "0.055077";
Scaffold89	Cufflinks	transcript	312922	313705	1000	+	.	gene_id "CUFF.18105"; transcript_id "CUFF.18105.1"; FPKM "1.0000000000"; frac "0.000000"; conf_lo "1.000000"; conf_hi "1.000000"; cov "0.012147";
Scaffold89	Cufflinks	exon	312922	313040	1000	+	.	gene_id "CUFF.18105"; transcript_id "CUFF.18105.1"; exon_number "1"; FPKM "1.0000000000"; frac "0.000000"; conf_lo "1.000000"; conf_hi "1.000000"; cov "0.012147";
Scaffold89	Cufflinks	exon	313389	313705	1000	+	.	gene_id "CUFF.18105"; transcript_id "CUFF.18105.1"; exon_number "2"; FPKM "1.0000000000"; frac "0.000000"; conf_lo "1.000000"; conf_hi "1.000000"; cov "0.012147";
Scaffold89	Cufflinks	transcript	324808	331198	1000	+	.	gene_id "CUFF.18106"; transcript_id "CUFF.18106.1"; FPKM "1.0000000000"; frac "0.000000"; conf_lo "1.000000"; conf_hi "1.000000"; cov "0.041956";
Scaffold89	Cufflinks	exon	324808	325084	1000	+	.	gene_id "CUFF.18106"; transcript_id "CUFF.18106.1"; exon_number "1"; FPKM "1.0000000000"; frac "0.000000"; conf_lo "1.000000"; conf_hi "1.000000"; cov "0.041956";
Scaffold89	Cufflinks	exon	326127	326364	1000	+	.	gene_id "CUFF.18106"; transcript_id "CUFF.18106.1"; exon_number "2"; FPKM "1.0000000000"; frac "0.000000"; conf_lo "1.000000"; conf_hi "1.000000"; cov "0.041956";
Scaffold89	Cufflinks	exon	328226	328311	1000	+	.	gene_id "CUFF.18106"; transcript_id "CUFF.18106.1"; exon_number "3"; FPKM "1.0000000000"; frac "0.000000"; conf_lo "1.000000"; conf_hi "1.000000"; cov "0.041956";
Scaffold89	Cufflinks	exon	330294	331198	1000	+	.	gene_id "CUFF.18106"; transcript_id "CUFF.18106.1"; exon_number "4"; FPKM "1.0000000000"; frac "0.000000"; conf_lo "1.000000"; conf_hi "1.000000"; cov "0.041956";
Scaffold89	Cufflinks	transcript	332229	333119	1000	-	.	gene_id "CUFF.18107"; transcript_id "CUFF.18107.1"; FPKM "1.0000000000"; frac "0.000000"; conf_lo "1.000000"; conf_hi "1.000000"; cov "0.022649";
Scaffold89	Cufflinks	exon	332229	332467	1000	-	.	gene_id "CUFF.18107"; transcript_id "CUFF.18107.1"; exon_number "1"; FPKM "1.0000000000"; frac "0.000000"; conf_lo "1.000000"; conf_hi "1.000000"; cov "0.022649";
Scaffold89	Cufflinks	exon	332546	333119	1000	-	.	gene_id "CUFF.18107"; transcript_id "CUFF.18107.1"; exon_number "2"; FPKM "1.0000000000"; frac "0.000000"; conf_lo "1.000000"; conf_hi "1.000000"; cov "0.022649";
Scaffold89222	Cufflinks	transcript	535	974	1000	+	.	gene_id "CUFF.18108"; transcript_id "CUFF.18108.1"; FPKM "1.0000000000"; frac "0.000000"; conf_lo "1.000000"; conf_hi "1.000000"; cov "0.012258";
Scaffold89222	Cufflinks	exon	535	974	1000	+	.	gene_id "CUFF.18108"; transcript_id "CUFF.18108.1"; exon_number "1"; FPKM "1.0000000000"; frac "0.000000"; conf_lo "1.000000"; conf_hi "1.000000"; cov "0.012258";
Scaffold89242	Cufflinks	transcript	31	451	1000	-	.	gene_id "CUFF.18109"; transcript_id "CUFF.18109.1"; FPKM "1.0000000000"; frac "0.000000"; conf_lo "1.000000"; conf_hi "1.000000"; cov "0.011729";
Scaffold89242	Cufflinks	exon	31	451	1000	-	.	gene_id "CUFF.18109"; transcript_id "CUFF.18109.1"; exon_number "1"; FPKM "1.0000000000"; frac "0.000000"; conf_lo "1.000000"; conf_hi "1.000000"; cov "0.011729";
Scaffold89256	Cufflinks	transcript	3	308	1000	-	.	gene_id "CUFF.18110"; transcript_id "CUFF.18110.1"; FPKM "1.0000000000"; frac "0.000000"; conf_lo "1.000000"; conf_hi "1.000000"; cov "0.008525";
Scaffold89256	Cufflinks	exon	3	308	1000	-	.	gene_id "CUFF.18110"; transcript_id "CUFF.18110.1"; exon_number "1"; FPKM "1.0000000000"; frac "0.000000"; conf_lo "1.000000"; conf_hi "1.000000"; cov "0.008525";
Scaffold893	Cufflinks	transcript	2930	4125	1000	+	.	gene_id "CUFF.18111"; transcript_id "CUFF.18111.1"; FPKM "1.0000000000"; frac "0.000000"; conf_lo "1.000000"; conf_hi "1.000000"; cov "0.012913";
Scaffold893	Cufflinks	exon	2930	2939	1000	+	.	gene_id "CUFF.18111"; transcript_id "CUFF.18111.1"; exon_number "1"; FPKM "1.0000000000"; frac "0.000000"; conf_lo "1.000000"; conf_hi "1.000000"; cov "0.012913";
Scaffold893	Cufflinks	exon	3605	4125	1000	+	.	gene_id "CUFF.18111"; transcript_id "CUFF.18111.1"; exon_number "2"; FPKM "1.0000000000"; frac "0.000000"; conf_lo "1.000000"; conf_hi "1.000000"; cov "0.012913";
Scaffold893	Cufflinks	transcript	3311	4125	1000	+	.	gene_id "CUFF.18111"; transcript_id "CUFF.18111.2"; FPKM "1.0000000000"; frac "0.000000"; conf_lo "1.000000"; conf_hi "1.000000"; cov "0.012913";
Scaffold893	Cufflinks	exon	3311	3331	1000	+	.	gene_id "CUFF.18111"; transcript_id "CUFF.18111.2"; exon_number "1"; FPKM "1.0000000000"; frac "0.000000"; conf_lo "1.000000"; conf_hi "1.000000"; cov "0.012913";
Scaffold893	Cufflinks	exon	3430	3511	1000	+	.	gene_id "CUFF.18111"; transcript_id "CUFF.18111.2"; exon_number "2"; FPKM "1.0000000000"; frac "0.000000"; conf_lo "1.000000"; conf_hi "1.000000"; cov "0.012913";
Scaffold893	Cufflinks	exon	3584	4125	1000	+	.	gene_id "CUFF.18111"; transcript_id "CUFF.18111.2"; exon_number "3"; FPKM "1.0000000000"; frac "0.000000"; conf_lo "1.000000"; conf_hi "1.000000"; cov "0.012913";
Scaffold893	Cufflinks	transcript	4600	9407	1000	-	.	gene_id "CUFF.18112"; transcript_id "CUFF.18112.1"; FPKM "1.0000000000"; frac "0.000000"; conf_lo "1.000000"; conf_hi "1.000000"; cov "0.013846";
Scaffold893	Cufflinks	exon	4600	4912	1000	-	.	gene_id "CUFF.18112"; transcript_id "CUFF.18112.1"; exon_number "1"; FPKM "1.0000000000"; frac "0.000000"; conf_lo "1.000000"; conf_hi "1.000000"; cov "0.013846";
Scaffold893	Cufflinks	exon	9115	9211	1000	-	.	gene_id "CUFF.18112"; transcript_id "CUFF.18112.1"; exon_number "2"; FPKM "1.0000000000"; frac "0.000000"; conf_lo "1.000000"; conf_hi "1.000000"; cov "0.013846";
Scaffold893	Cufflinks	exon	9321	9407	1000	-	.	gene_id "CUFF.18112"; transcript_id "CUFF.18112.1"; exon_number "3"; FPKM "1.0000000000"; frac "0.000000"; conf_lo "1.000000"; conf_hi "1.000000"; cov "0.013846";
Scaffold893	Cufflinks	transcript	22354	23192	1000	+	.	gene_id "CUFF.18113"; transcript_id "CUFF.18113.1"; FPKM "1.0000000000"; frac "0.000000"; conf_lo "1.000000"; conf_hi "1.000000"; cov "0.023374";
Scaffold893	Cufflinks	exon	22354	23192	1000	+	.	gene_id "CUFF.18113"; transcript_id "CUFF.18113.1"; exon_number "1"; FPKM "1.0000000000"; frac "0.000000"; conf_lo "1.000000"; conf_hi "1.000000"; cov "0.023374";
Scaffold893	Cufflinks	transcript	24185	25254	1000	-	.	gene_id "CUFF.18114"; transcript_id "CUFF.18114.1"; FPKM "1.0000000000"; frac "0.000000"; conf_lo "1.000000"; conf_hi "1.000000"; cov "0.029809";
Scaffold893	Cufflinks	exon	24185	25254	1000	-	.	gene_id "CUFF.18114"; transcript_id "CUFF.18114.1"; exon_number "1"; FPKM "1.0000000000"; frac "0.000000"; conf_lo "1.000000"; conf_hi "1.000000"; cov "0.029809";
Scaffold893	Cufflinks	transcript	25361	26117	1000	-	.	gene_id "CUFF.18115"; transcript_id "CUFF.18115.1"; FPKM "1.0000000000"; frac "0.000000"; conf_lo "1.000000"; conf_hi "1.000000"; cov "0.021089";
Scaffold893	Cufflinks	exon	25361	26117	1000	-	.	gene_id "CUFF.18115"; transcript_id "CUFF.18115.1"; exon_number "1"; FPKM "1.0000000000"; frac "0.000000"; conf_lo "1.000000"; conf_hi "1.000000"; cov "0.021089";
Scaffold893	Cufflinks	transcript	34653	47337	1000	-	.	gene_id "CUFF.18116"; transcript_id "CUFF.18116.1"; FPKM "1.0000000000"; frac "0.000000"; conf_lo "1.000000"; conf_hi "1.000000"; cov "0.074764";
Scaffold893	Cufflinks	exon	34653	38299	1000	-	.	gene_id "CUFF.18116"; transcript_id "CUFF.18116.1"; exon_number "1"; FPKM "1.0000000000"; frac "0.000000"; conf_lo "1.000000"; conf_hi "1.000000"; cov "0.074764";
Scaffold893	Cufflinks	exon	40728	40867	1000	-	.	gene_id "CUFF.18116"; transcript_id "CUFF.18116.1"; exon_number "2"; FPKM "1.0000000000"; frac "0.000000"; conf_lo "1.000000"; conf_hi "1.000000"; cov "0.074764";
Scaffold893	Cufflinks	exon	40929	41089	1000	-	.	gene_id "CUFF.18116"; transcript_id "CUFF.18116.1"; exon_number "3"; FPKM "1.0000000000"; frac "0.000000"; conf_lo "1.000000"; conf_hi "1.000000"; cov "0.074764";
Scaffold893	Cufflinks	exon	41179	41403	1000	-	.	gene_id "CUFF.18116"; transcript_id "CUFF.18116.1"; exon_number "4"; FPKM "1.0000000000"; frac "0.000000"; conf_lo "1.000000"; conf_hi "1.000000"; cov "0.074764";
Scaffold893	Cufflinks	exon	46169	46542	1000	-	.	gene_id "CUFF.18116"; transcript_id "CUFF.18116.1"; exon_number "5"; FPKM "1.0000000000"; frac "0.000000"; conf_lo "1.000000"; conf_hi "1.000000"; cov "0.074764";
Scaffold893	Cufflinks	exon	46656	47337	1000	-	.	gene_id "CUFF.18116"; transcript_id "CUFF.18116.1"; exon_number "6"; FPKM "1.0000000000"; frac "0.000000"; conf_lo "1.000000"; conf_hi "1.000000"; cov "0.074764";
Scaffold893	Cufflinks	transcript	34653	46150	1000	-	.	gene_id "CUFF.18116"; transcript_id "CUFF.18116.2"; FPKM "1.0000000000"; frac "0.000000"; conf_lo "1.000000"; conf_hi "1.000000"; cov "0.074764";
Scaffold893	Cufflinks	exon	34653	38299	1000	-	.	gene_id "CUFF.18116"; transcript_id "CUFF.18116.2"; exon_number "1"; FPKM "1.0000000000"; frac "0.000000"; conf_lo "1.000000"; conf_hi "1.000000"; cov "0.074764";
Scaffold893	Cufflinks	exon	40728	40867	1000	-	.	gene_id "CUFF.18116"; transcript_id "CUFF.18116.2"; exon_number "2"; FPKM "1.0000000000"; frac "0.000000"; conf_lo "1.000000"; conf_hi "1.000000"; cov "0.074764";
Scaffold893	Cufflinks	exon	40929	41089	1000	-	.	gene_id "CUFF.18116"; transcript_id "CUFF.18116.2"; exon_number "3"; FPKM "1.0000000000"; frac "0.000000"; conf_lo "1.000000"; conf_hi "1.000000"; cov "0.074764";
Scaffold893	Cufflinks	exon	41179	41403	1000	-	.	gene_id "CUFF.18116"; transcript_id "CUFF.18116.2"; exon_number "4"; FPKM "1.0000000000"; frac "0.000000"; conf_lo "1.000000"; conf_hi "1.000000"; cov "0.074764";
Scaffold893	Cufflinks	exon	46094	46150	1000	-	.	gene_id "CUFF.18116"; transcript_id "CUFF.18116.2"; exon_number "5"; FPKM "1.0000000000"; frac "0.000000"; conf_lo "1.000000"; conf_hi "1.000000"; cov "0.074764";
Scaffold89319	Cufflinks	transcript	145	239	1000	-	.	gene_id "CUFF.18117"; transcript_id "CUFF.18117.1"; FPKM "1.0000000000"; frac "0.000000"; conf_lo "1.000000"; conf_hi "1.000000"; cov "0.002647";
Scaffold89319	Cufflinks	exon	145	239	1000	-	.	gene_id "CUFF.18117"; transcript_id "CUFF.18117.1"; exon_number "1"; FPKM "1.0000000000"; frac "0.000000"; conf_lo "1.000000"; conf_hi "1.000000"; cov "0.002647";
Scaffold895	Cufflinks	transcript	2813	3766	1000	-	.	gene_id "CUFF.18118"; transcript_id "CUFF.18118.1"; FPKM "1.0000000000"; frac "0.000000"; conf_lo "1.000000"; conf_hi "1.000000"; cov "0.024767";
Scaffold895	Cufflinks	exon	2813	3484	1000	-	.	gene_id "CUFF.18118"; transcript_id "CUFF.18118.1"; exon_number "1"; FPKM "1.0000000000"; frac "0.000000"; conf_lo "1.000000"; conf_hi "1.000000"; cov "0.024767";
Scaffold895	Cufflinks	exon	3550	3766	1000	-	.	gene_id "CUFF.18118"; transcript_id "CUFF.18118.1"; exon_number "2"; FPKM "1.0000000000"; frac "0.000000"; conf_lo "1.000000"; conf_hi "1.000000"; cov "0.024767";
Scaffold895	Cufflinks	transcript	8466	21213	1000	-	.	gene_id "CUFF.18119"; transcript_id "CUFF.18119.1"; FPKM "1.0000000000"; frac "0.000000"; conf_lo "1.000000"; conf_hi "1.000000"; cov "0.029707";
Scaffold895	Cufflinks	exon	8466	9820	1000	-	.	gene_id "CUFF.18119"; transcript_id "CUFF.18119.1"; exon_number "1"; FPKM "1.0000000000"; frac "0.000000"; conf_lo "1.000000"; conf_hi "1.000000"; cov "0.029707";
Scaffold895	Cufflinks	exon	14090	14265	1000	-	.	gene_id "CUFF.18119"; transcript_id "CUFF.18119.1"; exon_number "2"; FPKM "1.0000000000"; frac "0.000000"; conf_lo "1.000000"; conf_hi "1.000000"; cov "0.029707";
Scaffold895	Cufflinks	exon	14398	14576	1000	-	.	gene_id "CUFF.18119"; transcript_id "CUFF.18119.1"; exon_number "3"; FPKM "1.0000000000"; frac "0.000000"; conf_lo "1.000000"; conf_hi "1.000000"; cov "0.029707";
Scaffold895	Cufflinks	exon	14674	14810	1000	-	.	gene_id "CUFF.18119"; transcript_id "CUFF.18119.1"; exon_number "4"; FPKM "1.0000000000"; frac "0.000000"; conf_lo "1.000000"; conf_hi "1.000000"; cov "0.029707";
Scaffold895	Cufflinks	exon	20462	20885	1000	-	.	gene_id "CUFF.18119"; transcript_id "CUFF.18119.1"; exon_number "5"; FPKM "1.0000000000"; frac "0.000000"; conf_lo "1.000000"; conf_hi "1.000000"; cov "0.029707";
Scaffold895	Cufflinks	exon	20985	21213	1000	-	.	gene_id "CUFF.18119"; transcript_id "CUFF.18119.1"; exon_number "6"; FPKM "1.0000000000"; frac "0.000000"; conf_lo "1.000000"; conf_hi "1.000000"; cov "0.029707";
Scaffold895	Cufflinks	transcript	8466	14349	1000	-	.	gene_id "CUFF.18119"; transcript_id "CUFF.18119.2"; FPKM "1.0000000000"; frac "0.000000"; conf_lo "1.000000"; conf_hi "1.000000"; cov "0.029707";
Scaffold895	Cufflinks	exon	8466	9820	1000	-	.	gene_id "CUFF.18119"; transcript_id "CUFF.18119.2"; exon_number "1"; FPKM "1.0000000000"; frac "0.000000"; conf_lo "1.000000"; conf_hi "1.000000"; cov "0.029707";
Scaffold895	Cufflinks	exon	14090	14265	1000	-	.	gene_id "CUFF.18119"; transcript_id "CUFF.18119.2"; exon_number "2"; FPKM "1.0000000000"; frac "0.000000"; conf_lo "1.000000"; conf_hi "1.000000"; cov "0.029707";
Scaffold895	Cufflinks	exon	14307	14349	1000	-	.	gene_id "CUFF.18119"; transcript_id "CUFF.18119.2"; exon_number "3"; FPKM "1.0000000000"; frac "0.000000"; conf_lo "1.000000"; conf_hi "1.000000"; cov "0.029707";
Scaffold895	Cufflinks	transcript	36085	36855	1000	+	.	gene_id "CUFF.18120"; transcript_id "CUFF.18120.1"; FPKM "1.0000000000"; frac "0.000000"; conf_lo "1.000000"; conf_hi "1.000000"; cov "0.020038";
Scaffold895	Cufflinks	exon	36085	36274	1000	+	.	gene_id "CUFF.18120"; transcript_id "CUFF.18120.1"; exon_number "1"; FPKM "1.0000000000"; frac "0.000000"; conf_lo "1.000000"; conf_hi "1.000000"; cov "0.020038";
Scaffold895	Cufflinks	exon	36379	36855	1000	+	.	gene_id "CUFF.18120"; transcript_id "CUFF.18120.1"; exon_number "2"; FPKM "1.0000000000"; frac "0.000000"; conf_lo "1.000000"; conf_hi "1.000000"; cov "0.020038";
Scaffold895	Cufflinks	transcript	36085	39385	1000	+	.	gene_id "CUFF.18120"; transcript_id "CUFF.18120.2"; FPKM "1.0000000000"; frac "0.000000"; conf_lo "1.000000"; conf_hi "1.000000"; cov "0.020038";
Scaffold895	Cufflinks	exon	36085	36272	1000	+	.	gene_id "CUFF.18120"; transcript_id "CUFF.18120.2"; exon_number "1"; FPKM "1.0000000000"; frac "0.000000"; conf_lo "1.000000"; conf_hi "1.000000"; cov "0.020038";
Scaffold895	Cufflinks	exon	36377	36780	1000	+	.	gene_id "CUFF.18120"; transcript_id "CUFF.18120.2"; exon_number "2"; FPKM "1.0000000000"; frac "0.000000"; conf_lo "1.000000"; conf_hi "1.000000"; cov "0.020038";
Scaffold895	Cufflinks	exon	38857	39385	1000	+	.	gene_id "CUFF.18120"; transcript_id "CUFF.18120.2"; exon_number "3"; FPKM "1.0000000000"; frac "0.000000"; conf_lo "1.000000"; conf_hi "1.000000"; cov "0.020038";
Scaffold895	Cufflinks	transcript	37038	37321	1000	-	.	gene_id "CUFF.18121"; transcript_id "CUFF.18121.1"; FPKM "1.0000000000"; frac "0.000000"; conf_lo "1.000000"; conf_hi "1.000000"; cov "0.007912";
Scaffold895	Cufflinks	exon	37038	37321	1000	-	.	gene_id "CUFF.18121"; transcript_id "CUFF.18121.1"; exon_number "1"; FPKM "1.0000000000"; frac "0.000000"; conf_lo "1.000000"; conf_hi "1.000000"; cov "0.007912";
Scaffold895	Cufflinks	transcript	42079	42996	1000	+	.	gene_id "CUFF.18122"; transcript_id "CUFF.18122.1"; FPKM "1.0000000000"; frac "0.000000"; conf_lo "1.000000"; conf_hi "1.000000"; cov "0.013804";
Scaffold895	Cufflinks	exon	42079	42207	1000	+	.	gene_id "CUFF.18122"; transcript_id "CUFF.18122.1"; exon_number "1"; FPKM "1.0000000000"; frac "0.000000"; conf_lo "1.000000"; conf_hi "1.000000"; cov "0.013804";
Scaffold895	Cufflinks	exon	42433	42485	1000	+	.	gene_id "CUFF.18122"; transcript_id "CUFF.18122.1"; exon_number "2"; FPKM "1.0000000000"; frac "0.000000"; conf_lo "1.000000"; conf_hi "1.000000"; cov "0.013804";
Scaffold895	Cufflinks	exon	42562	42627	1000	+	.	gene_id "CUFF.18122"; transcript_id "CUFF.18122.1"; exon_number "3"; FPKM "1.0000000000"; frac "0.000000"; conf_lo "1.000000"; conf_hi "1.000000"; cov "0.013804";
Scaffold895	Cufflinks	exon	42695	42796	1000	+	.	gene_id "CUFF.18122"; transcript_id "CUFF.18122.1"; exon_number "4"; FPKM "1.0000000000"; frac "0.000000"; conf_lo "1.000000"; conf_hi "1.000000"; cov "0.013804";
Scaffold895	Cufflinks	exon	42884	42996	1000	+	.	gene_id "CUFF.18122"; transcript_id "CUFF.18122.1"; exon_number "5"; FPKM "1.0000000000"; frac "0.000000"; conf_lo "1.000000"; conf_hi "1.000000"; cov "0.013804";
Scaffold89577	Cufflinks	transcript	584	675	1000	-	.	gene_id "CUFF.18123"; transcript_id "CUFF.18123.1"; FPKM "1.0000000000"; frac "0.000000"; conf_lo "1.000000"; conf_hi "1.000000"; cov "0.002563";
Scaffold89577	Cufflinks	exon	584	675	1000	-	.	gene_id "CUFF.18123"; transcript_id "CUFF.18123.1"; exon_number "1"; FPKM "1.0000000000"; frac "0.000000"; conf_lo "1.000000"; conf_hi "1.000000"; cov "0.002563";
Scaffold896	Cufflinks	transcript	22113	48072	1000	+	.	gene_id "CUFF.18124"; transcript_id "CUFF.18124.1"; FPKM "1.0000000000"; frac "0.000000"; conf_lo "1.000000"; conf_hi "1.000000"; cov "0.027432";
Scaffold896	Cufflinks	exon	22113	22245	1000	+	.	gene_id "CUFF.18124"; transcript_id "CUFF.18124.1"; exon_number "1"; FPKM "1.0000000000"; frac "0.000000"; conf_lo "1.000000"; conf_hi "1.000000"; cov "0.027432";
Scaffold896	Cufflinks	exon	27885	28470	1000	+	.	gene_id "CUFF.18124"; transcript_id "CUFF.18124.1"; exon_number "2"; FPKM "1.0000000000"; frac "0.000000"; conf_lo "1.000000"; conf_hi "1.000000"; cov "0.027432";
Scaffold896	Cufflinks	exon	36326	36466	1000	+	.	gene_id "CUFF.18124"; transcript_id "CUFF.18124.1"; exon_number "3"; FPKM "1.0000000000"; frac "0.000000"; conf_lo "1.000000"; conf_hi "1.000000"; cov "0.027432";
Scaffold896	Cufflinks	exon	43320	43412	1000	+	.	gene_id "CUFF.18124"; transcript_id "CUFF.18124.1"; exon_number "4"; FPKM "1.0000000000"; frac "0.000000"; conf_lo "1.000000"; conf_hi "1.000000"; cov "0.027432";
Scaffold896	Cufflinks	exon	43728	44058	1000	+	.	gene_id "CUFF.18124"; transcript_id "CUFF.18124.1"; exon_number "5"; FPKM "1.0000000000"; frac "0.000000"; conf_lo "1.000000"; conf_hi "1.000000"; cov "0.027432";
Scaffold896	Cufflinks	exon	47544	47754	1000	+	.	gene_id "CUFF.18124"; transcript_id "CUFF.18124.1"; exon_number "6"; FPKM "1.0000000000"; frac "0.000000"; conf_lo "1.000000"; conf_hi "1.000000"; cov "0.027432";
Scaffold896	Cufflinks	exon	47820	48072	1000	+	.	gene_id "CUFF.18124"; transcript_id "CUFF.18124.1"; exon_number "7"; FPKM "1.0000000000"; frac "0.000000"; conf_lo "1.000000"; conf_hi "1.000000"; cov "0.027432";
Scaffold89669	Cufflinks	transcript	930	1397	1000	-	.	gene_id "CUFF.18125"; transcript_id "CUFF.18125.1"; FPKM "1.0000000000"; frac "0.000000"; conf_lo "1.000000"; conf_hi "1.000000"; cov "0.013038";
Scaffold89669	Cufflinks	exon	930	1397	1000	-	.	gene_id "CUFF.18125"; transcript_id "CUFF.18125.1"; exon_number "1"; FPKM "1.0000000000"; frac "0.000000"; conf_lo "1.000000"; conf_hi "1.000000"; cov "0.013038";
Scaffold89734	Cufflinks	transcript	760	1404	1000	+	.	gene_id "CUFF.18126"; transcript_id "CUFF.18126.1"; FPKM "1.0000000000"; frac "0.000000"; conf_lo "1.000000"; conf_hi "1.000000"; cov "0.017969";
Scaffold89734	Cufflinks	exon	760	1404	1000	+	.	gene_id "CUFF.18126"; transcript_id "CUFF.18126.1"; exon_number "1"; FPKM "1.0000000000"; frac "0.000000"; conf_lo "1.000000"; conf_hi "1.000000"; cov "0.017969";
Scaffold898	Cufflinks	transcript	5710	13176	1000	+	.	gene_id "CUFF.18127"; transcript_id "CUFF.18127.1"; FPKM "1.0000000000"; frac "0.000000"; conf_lo "1.000000"; conf_hi "1.000000"; cov "0.044045";
Scaffold898	Cufflinks	exon	5710	5910	1000	+	.	gene_id "CUFF.18127"; transcript_id "CUFF.18127.1"; exon_number "1"; FPKM "1.0000000000"; frac "0.000000"; conf_lo "1.000000"; conf_hi "1.000000"; cov "0.044045";
Scaffold898	Cufflinks	exon	5988	6126	1000	+	.	gene_id "CUFF.18127"; transcript_id "CUFF.18127.1"; exon_number "2"; FPKM "1.0000000000"; frac "0.000000"; conf_lo "1.000000"; conf_hi "1.000000"; cov "0.044045";
Scaffold898	Cufflinks	exon	6909	6986	1000	+	.	gene_id "CUFF.18127"; transcript_id "CUFF.18127.1"; exon_number "3"; FPKM "1.0000000000"; frac "0.000000"; conf_lo "1.000000"; conf_hi "1.000000"; cov "0.044045";
Scaffold898	Cufflinks	exon	11717	11921	1000	+	.	gene_id "CUFF.18127"; transcript_id "CUFF.18127.1"; exon_number "4"; FPKM "1.0000000000"; frac "0.000000"; conf_lo "1.000000"; conf_hi "1.000000"; cov "0.044045";
Scaffold898	Cufflinks	exon	12010	12129	1000	+	.	gene_id "CUFF.18127"; transcript_id "CUFF.18127.1"; exon_number "5"; FPKM "1.0000000000"; frac "0.000000"; conf_lo "1.000000"; conf_hi "1.000000"; cov "0.044045";
Scaffold898	Cufflinks	exon	12234	13176	1000	+	.	gene_id "CUFF.18127"; transcript_id "CUFF.18127.1"; exon_number "6"; FPKM "1.0000000000"; frac "0.000000"; conf_lo "1.000000"; conf_hi "1.000000"; cov "0.044045";
Scaffold898	Cufflinks	transcript	5710	13176	1000	+	.	gene_id "CUFF.18127"; transcript_id "CUFF.18127.2"; FPKM "1.0000000000"; frac "0.000000"; conf_lo "1.000000"; conf_hi "1.000000"; cov "0.044045";
Scaffold898	Cufflinks	exon	5710	5910	1000	+	.	gene_id "CUFF.18127"; transcript_id "CUFF.18127.2"; exon_number "1"; FPKM "1.0000000000"; frac "0.000000"; conf_lo "1.000000"; conf_hi "1.000000"; cov "0.044045";
Scaffold898	Cufflinks	exon	5988	6156	1000	+	.	gene_id "CUFF.18127"; transcript_id "CUFF.18127.2"; exon_number "2"; FPKM "1.0000000000"; frac "0.000000"; conf_lo "1.000000"; conf_hi "1.000000"; cov "0.044045";
Scaffold898	Cufflinks	exon	6909	6986	1000	+	.	gene_id "CUFF.18127"; transcript_id "CUFF.18127.2"; exon_number "3"; FPKM "1.0000000000"; frac "0.000000"; conf_lo "1.000000"; conf_hi "1.000000"; cov "0.044045";
Scaffold898	Cufflinks	exon	11717	11921	1000	+	.	gene_id "CUFF.18127"; transcript_id "CUFF.18127.2"; exon_number "4"; FPKM "1.0000000000"; frac "0.000000"; conf_lo "1.000000"; conf_hi "1.000000"; cov "0.044045";
Scaffold898	Cufflinks	exon	12010	12129	1000	+	.	gene_id "CUFF.18127"; transcript_id "CUFF.18127.2"; exon_number "5"; FPKM "1.0000000000"; frac "0.000000"; conf_lo "1.000000"; conf_hi "1.000000"; cov "0.044045";
Scaffold898	Cufflinks	exon	12234	13176	1000	+	.	gene_id "CUFF.18127"; transcript_id "CUFF.18127.2"; exon_number "6"; FPKM "1.0000000000"; frac "0.000000"; conf_lo "1.000000"; conf_hi "1.000000"; cov "0.044045";
Scaffold898	Cufflinks	transcript	6162	13176	1000	+	.	gene_id "CUFF.18127"; transcript_id "CUFF.18127.3"; FPKM "1.0000000000"; frac "0.000000"; conf_lo "1.000000"; conf_hi "1.000000"; cov "0.044045";
Scaffold898	Cufflinks	exon	6162	6163	1000	+	.	gene_id "CUFF.18127"; transcript_id "CUFF.18127.3"; exon_number "1"; FPKM "1.0000000000"; frac "0.000000"; conf_lo "1.000000"; conf_hi "1.000000"; cov "0.044045";
Scaffold898	Cufflinks	exon	6916	6986	1000	+	.	gene_id "CUFF.18127"; transcript_id "CUFF.18127.3"; exon_number "2"; FPKM "1.0000000000"; frac "0.000000"; conf_lo "1.000000"; conf_hi "1.000000"; cov "0.044045";
Scaffold898	Cufflinks	exon	11717	11921	1000	+	.	gene_id "CUFF.18127"; transcript_id "CUFF.18127.3"; exon_number "3"; FPKM "1.0000000000"; frac "0.000000"; conf_lo "1.000000"; conf_hi "1.000000"; cov "0.044045";
Scaffold898	Cufflinks	exon	12010	12129	1000	+	.	gene_id "CUFF.18127"; transcript_id "CUFF.18127.3"; exon_number "4"; FPKM "1.0000000000"; frac "0.000000"; conf_lo "1.000000"; conf_hi "1.000000"; cov "0.044045";
Scaffold898	Cufflinks	exon	12234	13176	1000	+	.	gene_id "CUFF.18127"; transcript_id "CUFF.18127.3"; exon_number "5"; FPKM "1.0000000000"; frac "0.000000"; conf_lo "1.000000"; conf_hi "1.000000"; cov "0.044045";
Scaffold898	Cufflinks	transcript	17019	18154	1000	-	.	gene_id "CUFF.18128"; transcript_id "CUFF.18128.1"; FPKM "1.0000000000"; frac "0.000000"; conf_lo "1.000000"; conf_hi "1.000000"; cov "0.029781";
Scaffold898	Cufflinks	exon	17019	18154	1000	-	.	gene_id "CUFF.18128"; transcript_id "CUFF.18128.1"; exon_number "1"; FPKM "1.0000000000"; frac "0.000000"; conf_lo "1.000000"; conf_hi "1.000000"; cov "0.029781";
Scaffold898	Cufflinks	transcript	28681	34174	1000	-	.	gene_id "CUFF.18129"; transcript_id "CUFF.18129.1"; FPKM "1.0000000000"; frac "0.000000"; conf_lo "1.000000"; conf_hi "1.000000"; cov "0.018958";
Scaffold898	Cufflinks	exon	28681	28726	1000	-	.	gene_id "CUFF.18129"; transcript_id "CUFF.18129.1"; exon_number "1"; FPKM "1.0000000000"; frac "0.000000"; conf_lo "1.000000"; conf_hi "1.000000"; cov "0.018958";
Scaffold898	Cufflinks	exon	33512	34174	1000	-	.	gene_id "CUFF.18129"; transcript_id "CUFF.18129.1"; exon_number "2"; FPKM "1.0000000000"; frac "0.000000"; conf_lo "1.000000"; conf_hi "1.000000"; cov "0.018958";
Scaffold898	Cufflinks	transcript	28681	34174	1000	-	.	gene_id "CUFF.18129"; transcript_id "CUFF.18129.2"; FPKM "1.0000000000"; frac "0.000000"; conf_lo "1.000000"; conf_hi "1.000000"; cov "0.018958";
Scaffold898	Cufflinks	exon	28681	28727	1000	-	.	gene_id "CUFF.18129"; transcript_id "CUFF.18129.2"; exon_number "1"; FPKM "1.0000000000"; frac "0.000000"; conf_lo "1.000000"; conf_hi "1.000000"; cov "0.018958";
Scaffold898	Cufflinks	exon	33513	34174	1000	-	.	gene_id "CUFF.18129"; transcript_id "CUFF.18129.2"; exon_number "2"; FPKM "1.0000000000"; frac "0.000000"; conf_lo "1.000000"; conf_hi "1.000000"; cov "0.018958";
Scaffold898	Cufflinks	transcript	33333	34047	1000	-	.	gene_id "CUFF.18129"; transcript_id "CUFF.18129.3"; FPKM "1.0000000000"; frac "0.000000"; conf_lo "1.000000"; conf_hi "1.000000"; cov "0.018958";
Scaffold898	Cufflinks	exon	33333	33385	1000	-	.	gene_id "CUFF.18129"; transcript_id "CUFF.18129.3"; exon_number "1"; FPKM "1.0000000000"; frac "0.000000"; conf_lo "1.000000"; conf_hi "1.000000"; cov "0.018958";
Scaffold898	Cufflinks	exon	33512	34047	1000	-	.	gene_id "CUFF.18129"; transcript_id "CUFF.18129.3"; exon_number "2"; FPKM "1.0000000000"; frac "0.000000"; conf_lo "1.000000"; conf_hi "1.000000"; cov "0.018958";
Scaffold898	Cufflinks	transcript	32896	33610	1000	+	.	gene_id "CUFF.18130"; transcript_id "CUFF.18130.1"; FPKM "1.0000000000"; frac "0.000000"; conf_lo "1.000000"; conf_hi "1.000000"; cov "0.018958";
Scaffold898	Cufflinks	exon	32896	33610	1000	+	.	gene_id "CUFF.18130"; transcript_id "CUFF.18130.1"; exon_number "1"; FPKM "1.0000000000"; frac "0.000000"; conf_lo "1.000000"; conf_hi "1.000000"; cov "0.018958";
Scaffold89899	Cufflinks	transcript	155	263	1000	-	.	gene_id "CUFF.18131"; transcript_id "CUFF.18131.1"; FPKM "1.0000000000"; frac "0.000000"; conf_lo "1.000000"; conf_hi "1.000000"; cov "0.003037";
Scaffold89899	Cufflinks	exon	155	263	1000	-	.	gene_id "CUFF.18131"; transcript_id "CUFF.18131.1"; exon_number "1"; FPKM "1.0000000000"; frac "0.000000"; conf_lo "1.000000"; conf_hi "1.000000"; cov "0.003037";
Scaffold9	Cufflinks	transcript	54634	55873	1000	-	.	gene_id "CUFF.18132"; transcript_id "CUFF.18132.1"; FPKM "1.0000000000"; frac "0.000000"; conf_lo "1.000000"; conf_hi "1.000000"; cov "0.034545";
Scaffold9	Cufflinks	exon	54634	55873	1000	-	.	gene_id "CUFF.18132"; transcript_id "CUFF.18132.1"; exon_number "1"; FPKM "1.0000000000"; frac "0.000000"; conf_lo "1.000000"; conf_hi "1.000000"; cov "0.034545";
Scaffold9	Cufflinks	transcript	59210	61498	1000	-	.	gene_id "CUFF.18133"; transcript_id "CUFF.18133.1"; FPKM "1.0000000000"; frac "0.000000"; conf_lo "1.000000"; conf_hi "1.000000"; cov "0.063769";
Scaffold9	Cufflinks	exon	59210	61498	1000	-	.	gene_id "CUFF.18133"; transcript_id "CUFF.18133.1"; exon_number "1"; FPKM "1.0000000000"; frac "0.000000"; conf_lo "1.000000"; conf_hi "1.000000"; cov "0.063769";
Scaffold9	Cufflinks	transcript	185458	187566	1000	+	.	gene_id "CUFF.18134"; transcript_id "CUFF.18134.1"; FPKM "1.0000000000"; frac "0.000000"; conf_lo "1.000000"; conf_hi "1.000000"; cov "0.058755";
Scaffold9	Cufflinks	exon	185458	187566	1000	+	.	gene_id "CUFF.18134"; transcript_id "CUFF.18134.1"; exon_number "1"; FPKM "1.0000000000"; frac "0.000000"; conf_lo "1.000000"; conf_hi "1.000000"; cov "0.058755";
Scaffold9	Cufflinks	transcript	219309	219549	1000	+	.	gene_id "CUFF.18135"; transcript_id "CUFF.18135.1"; FPKM "1.0000000000"; frac "0.000000"; conf_lo "1.000000"; conf_hi "1.000000"; cov "0.006714";
Scaffold9	Cufflinks	exon	219309	219549	1000	+	.	gene_id "CUFF.18135"; transcript_id "CUFF.18135.1"; exon_number "1"; FPKM "1.0000000000"; frac "0.000000"; conf_lo "1.000000"; conf_hi "1.000000"; cov "0.006714";
Scaffold9	Cufflinks	transcript	273646	282491	1000	+	.	gene_id "CUFF.18136"; transcript_id "CUFF.18136.1"; FPKM "1.0000000000"; frac "0.000000"; conf_lo "1.000000"; conf_hi "1.000000"; cov "0.031676";
Scaffold9	Cufflinks	exon	273646	274761	1000	+	.	gene_id "CUFF.18136"; transcript_id "CUFF.18136.1"; exon_number "1"; FPKM "1.0000000000"; frac "0.000000"; conf_lo "1.000000"; conf_hi "1.000000"; cov "0.031676";
Scaffold9	Cufflinks	exon	282471	282491	1000	+	.	gene_id "CUFF.18136"; transcript_id "CUFF.18136.1"; exon_number "2"; FPKM "1.0000000000"; frac "0.000000"; conf_lo "1.000000"; conf_hi "1.000000"; cov "0.031676";
Scaffold9	Cufflinks	transcript	358691	359437	1000	+	.	gene_id "CUFF.18137"; transcript_id "CUFF.18137.1"; FPKM "1.0000000000"; frac "0.000000"; conf_lo "1.000000"; conf_hi "1.000000"; cov "0.020811";
Scaffold9	Cufflinks	exon	358691	359437	1000	+	.	gene_id "CUFF.18137"; transcript_id "CUFF.18137.1"; exon_number "1"; FPKM "1.0000000000"; frac "0.000000"; conf_lo "1.000000"; conf_hi "1.000000"; cov "0.020811";
Scaffold9	Cufflinks	transcript	482320	482562	1000	+	.	gene_id "CUFF.18138"; transcript_id "CUFF.18138.1"; FPKM "1.0000000000"; frac "0.000000"; conf_lo "1.000000"; conf_hi "1.000000"; cov "0.006770";
Scaffold9	Cufflinks	exon	482320	482562	1000	+	.	gene_id "CUFF.18138"; transcript_id "CUFF.18138.1"; exon_number "1"; FPKM "1.0000000000"; frac "0.000000"; conf_lo "1.000000"; conf_hi "1.000000"; cov "0.006770";
Scaffold9	Cufflinks	transcript	542301	542906	1000	-	.	gene_id "CUFF.18139"; transcript_id "CUFF.18139.1"; FPKM "1.0000000000"; frac "0.000000"; conf_lo "1.000000"; conf_hi "1.000000"; cov "0.011464";
Scaffold9	Cufflinks	exon	542301	542588	1000	-	.	gene_id "CUFF.18139"; transcript_id "CUFF.18139.1"; exon_number "1"; FPKM "1.0000000000"; frac "0.000000"; conf_lo "1.000000"; conf_hi "1.000000"; cov "0.011464";
Scaffold9	Cufflinks	exon	542653	542705	1000	-	.	gene_id "CUFF.18139"; transcript_id "CUFF.18139.1"; exon_number "2"; FPKM "1.0000000000"; frac "0.000000"; conf_lo "1.000000"; conf_hi "1.000000"; cov "0.011464";
Scaffold9	Cufflinks	exon	542770	542906	1000	-	.	gene_id "CUFF.18139"; transcript_id "CUFF.18139.1"; exon_number "3"; FPKM "1.0000000000"; frac "0.000000"; conf_lo "1.000000"; conf_hi "1.000000"; cov "0.011464";
Scaffold9	Cufflinks	transcript	543002	544124	1000	+	.	gene_id "CUFF.18140"; transcript_id "CUFF.18140.1"; FPKM "1.0000000000"; frac "0.000000"; conf_lo "1.000000"; conf_hi "1.000000"; cov "0.027135";
Scaffold9	Cufflinks	exon	543002	543030	1000	+	.	gene_id "CUFF.18140"; transcript_id "CUFF.18140.1"; exon_number "1"; FPKM "1.0000000000"; frac "0.000000"; conf_lo "1.000000"; conf_hi "1.000000"; cov "0.027135";
Scaffold9	Cufflinks	exon	543097	543196	1000	+	.	gene_id "CUFF.18140"; transcript_id "CUFF.18140.1"; exon_number "2"; FPKM "1.0000000000"; frac "0.000000"; conf_lo "1.000000"; conf_hi "1.000000"; cov "0.027135";
Scaffold9	Cufflinks	exon	543266	544124	1000	+	.	gene_id "CUFF.18140"; transcript_id "CUFF.18140.1"; exon_number "3"; FPKM "1.0000000000"; frac "0.000000"; conf_lo "1.000000"; conf_hi "1.000000"; cov "0.027135";
Scaffold9	Cufflinks	transcript	546779	548754	1000	-	.	gene_id "CUFF.18141"; transcript_id "CUFF.18141.1"; FPKM "1.0000000000"; frac "0.000000"; conf_lo "1.000000"; conf_hi "1.000000"; cov "0.044087";
Scaffold9	Cufflinks	exon	546779	548161	1000	-	.	gene_id "CUFF.18141"; transcript_id "CUFF.18141.1"; exon_number "1"; FPKM "1.0000000000"; frac "0.000000"; conf_lo "1.000000"; conf_hi "1.000000"; cov "0.044087";
Scaffold9	Cufflinks	exon	548219	548442	1000	-	.	gene_id "CUFF.18141"; transcript_id "CUFF.18141.1"; exon_number "2"; FPKM "1.0000000000"; frac "0.000000"; conf_lo "1.000000"; conf_hi "1.000000"; cov "0.044087";
Scaffold9	Cufflinks	exon	548510	548754	1000	-	.	gene_id "CUFF.18141"; transcript_id "CUFF.18141.1"; exon_number "3"; FPKM "1.0000000000"; frac "0.000000"; conf_lo "1.000000"; conf_hi "1.000000"; cov "0.044087";
Scaffold9	Cufflinks	transcript	548865	549854	1000	+	.	gene_id "CUFF.18142"; transcript_id "CUFF.18142.1"; FPKM "1.0000000000"; frac "0.000000"; conf_lo "1.000000"; conf_hi "1.000000"; cov "0.022245";
Scaffold9	Cufflinks	exon	548865	548944	1000	+	.	gene_id "CUFF.18142"; transcript_id "CUFF.18142.1"; exon_number "1"; FPKM "1.0000000000"; frac "0.000000"; conf_lo "1.000000"; conf_hi "1.000000"; cov "0.022245";
Scaffold9	Cufflinks	exon	549003	549077	1000	+	.	gene_id "CUFF.18142"; transcript_id "CUFF.18142.1"; exon_number "2"; FPKM "1.0000000000"; frac "0.000000"; conf_lo "1.000000"; conf_hi "1.000000"; cov "0.022245";
Scaffold9	Cufflinks	exon	549137	549854	1000	+	.	gene_id "CUFF.18142"; transcript_id "CUFF.18142.1"; exon_number "3"; FPKM "1.0000000000"; frac "0.000000"; conf_lo "1.000000"; conf_hi "1.000000"; cov "0.022245";
Scaffold9	Cufflinks	transcript	553461	553985	1000	-	.	gene_id "CUFF.18143"; transcript_id "CUFF.18143.1"; FPKM "1.0000000000"; frac "0.000000"; conf_lo "1.000000"; conf_hi "1.000000"; cov "0.014626";
Scaffold9	Cufflinks	exon	553461	553985	1000	-	.	gene_id "CUFF.18143"; transcript_id "CUFF.18143.1"; exon_number "1"; FPKM "1.0000000000"; frac "0.000000"; conf_lo "1.000000"; conf_hi "1.000000"; cov "0.014626";
Scaffold9	Cufflinks	transcript	554679	555576	1000	-	.	gene_id "CUFF.18144"; transcript_id "CUFF.18144.1"; FPKM "1.0000000000"; frac "0.000000"; conf_lo "1.000000"; conf_hi "1.000000"; cov "0.025017";
Scaffold9	Cufflinks	exon	554679	555576	1000	-	.	gene_id "CUFF.18144"; transcript_id "CUFF.18144.1"; exon_number "1"; FPKM "1.0000000000"; frac "0.000000"; conf_lo "1.000000"; conf_hi "1.000000"; cov "0.025017";
Scaffold9	Cufflinks	transcript	558666	565856	1000	-	.	gene_id "CUFF.18145"; transcript_id "CUFF.18145.1"; FPKM "1.0000000000"; frac "0.000000"; conf_lo "1.000000"; conf_hi "1.000000"; cov "0.043265";
Scaffold9	Cufflinks	exon	558666	560168	1000	-	.	gene_id "CUFF.18145"; transcript_id "CUFF.18145.1"; exon_number "1"; FPKM "1.0000000000"; frac "0.000000"; conf_lo "1.000000"; conf_hi "1.000000"; cov "0.043265";
Scaffold9	Cufflinks	exon	565807	565856	1000	-	.	gene_id "CUFF.18145"; transcript_id "CUFF.18145.1"; exon_number "2"; FPKM "1.0000000000"; frac "0.000000"; conf_lo "1.000000"; conf_hi "1.000000"; cov "0.043265";
Scaffold9	Cufflinks	transcript	583403	585141	1000	-	.	gene_id "CUFF.18146"; transcript_id "CUFF.18146.1"; FPKM "1.0000000000"; frac "0.000000"; conf_lo "1.000000"; conf_hi "1.000000"; cov "0.019362";
Scaffold9	Cufflinks	exon	583403	583584	1000	-	.	gene_id "CUFF.18146"; transcript_id "CUFF.18146.1"; exon_number "1"; FPKM "1.0000000000"; frac "0.000000"; conf_lo "1.000000"; conf_hi "1.000000"; cov "0.019362";
Scaffold9	Cufflinks	exon	584629	585141	1000	-	.	gene_id "CUFF.18146"; transcript_id "CUFF.18146.1"; exon_number "2"; FPKM "1.0000000000"; frac "0.000000"; conf_lo "1.000000"; conf_hi "1.000000"; cov "0.019362";
Scaffold9	Cufflinks	transcript	591113	593983	1000	-	.	gene_id "CUFF.18147"; transcript_id "CUFF.18147.1"; FPKM "1.0000000000"; frac "0.000000"; conf_lo "1.000000"; conf_hi "1.000000"; cov "0.008859";
Scaffold9	Cufflinks	exon	591113	591344	1000	-	.	gene_id "CUFF.18147"; transcript_id "CUFF.18147.1"; exon_number "1"; FPKM "1.0000000000"; frac "0.000000"; conf_lo "1.000000"; conf_hi "1.000000"; cov "0.008859";
Scaffold9	Cufflinks	exon	593898	593983	1000	-	.	gene_id "CUFF.18147"; transcript_id "CUFF.18147.1"; exon_number "2"; FPKM "1.0000000000"; frac "0.000000"; conf_lo "1.000000"; conf_hi "1.000000"; cov "0.008859";
Scaffold9	Cufflinks	transcript	731585	735330	1000	-	.	gene_id "CUFF.18148"; transcript_id "CUFF.18148.1"; FPKM "1.0000000000"; frac "0.000000"; conf_lo "1.000000"; conf_hi "1.000000"; cov "0.023597";
Scaffold9	Cufflinks	exon	731585	731833	1000	-	.	gene_id "CUFF.18148"; transcript_id "CUFF.18148.1"; exon_number "1"; FPKM "1.0000000000"; frac "0.000000"; conf_lo "1.000000"; conf_hi "1.000000"; cov "0.023597";
Scaffold9	Cufflinks	exon	732091	732258	1000	-	.	gene_id "CUFF.18148"; transcript_id "CUFF.18148.1"; exon_number "2"; FPKM "1.0000000000"; frac "0.000000"; conf_lo "1.000000"; conf_hi "1.000000"; cov "0.023597";
Scaffold9	Cufflinks	exon	732316	732570	1000	-	.	gene_id "CUFF.18148"; transcript_id "CUFF.18148.1"; exon_number "3"; FPKM "1.0000000000"; frac "0.000000"; conf_lo "1.000000"; conf_hi "1.000000"; cov "0.023597";
Scaffold9	Cufflinks	exon	734976	735080	1000	-	.	gene_id "CUFF.18148"; transcript_id "CUFF.18148.1"; exon_number "4"; FPKM "1.0000000000"; frac "0.000000"; conf_lo "1.000000"; conf_hi "1.000000"; cov "0.023597";
Scaffold9	Cufflinks	exon	735140	735330	1000	-	.	gene_id "CUFF.18148"; transcript_id "CUFF.18148.1"; exon_number "5"; FPKM "1.0000000000"; frac "0.000000"; conf_lo "1.000000"; conf_hi "1.000000"; cov "0.023597";
Scaffold9	Cufflinks	transcript	731585	735253	1000	-	.	gene_id "CUFF.18148"; transcript_id "CUFF.18148.2"; FPKM "1.0000000000"; frac "0.000000"; conf_lo "1.000000"; conf_hi "1.000000"; cov "0.023597";
Scaffold9	Cufflinks	exon	731585	731833	1000	-	.	gene_id "CUFF.18148"; transcript_id "CUFF.18148.2"; exon_number "1"; FPKM "1.0000000000"; frac "0.000000"; conf_lo "1.000000"; conf_hi "1.000000"; cov "0.023597";
Scaffold9	Cufflinks	exon	732091	732258	1000	-	.	gene_id "CUFF.18148"; transcript_id "CUFF.18148.2"; exon_number "2"; FPKM "1.0000000000"; frac "0.000000"; conf_lo "1.000000"; conf_hi "1.000000"; cov "0.023597";
Scaffold9	Cufflinks	exon	732316	732570	1000	-	.	gene_id "CUFF.18148"; transcript_id "CUFF.18148.2"; exon_number "3"; FPKM "1.0000000000"; frac "0.000000"; conf_lo "1.000000"; conf_hi "1.000000"; cov "0.023597";
Scaffold9	Cufflinks	exon	734976	735080	1000	-	.	gene_id "CUFF.18148"; transcript_id "CUFF.18148.2"; exon_number "4"; FPKM "1.0000000000"; frac "0.000000"; conf_lo "1.000000"; conf_hi "1.000000"; cov "0.023597";
Scaffold9	Cufflinks	exon	735187	735253	1000	-	.	gene_id "CUFF.18148"; transcript_id "CUFF.18148.2"; exon_number "5"; FPKM "1.0000000000"; frac "0.000000"; conf_lo "1.000000"; conf_hi "1.000000"; cov "0.023597";
Scaffold9	Cufflinks	transcript	739491	740296	1000	+	.	gene_id "CUFF.18149"; transcript_id "CUFF.18149.1"; FPKM "1.0000000000"; frac "0.000000"; conf_lo "1.000000"; conf_hi "1.000000"; cov "0.018554";
Scaffold9	Cufflinks	exon	739491	739832	1000	+	.	gene_id "CUFF.18149"; transcript_id "CUFF.18149.1"; exon_number "1"; FPKM "1.0000000000"; frac "0.000000"; conf_lo "1.000000"; conf_hi "1.000000"; cov "0.018554";
Scaffold9	Cufflinks	exon	739905	740072	1000	+	.	gene_id "CUFF.18149"; transcript_id "CUFF.18149.1"; exon_number "2"; FPKM "1.0000000000"; frac "0.000000"; conf_lo "1.000000"; conf_hi "1.000000"; cov "0.018554";
Scaffold9	Cufflinks	exon	740141	740296	1000	+	.	gene_id "CUFF.18149"; transcript_id "CUFF.18149.1"; exon_number "3"; FPKM "1.0000000000"; frac "0.000000"; conf_lo "1.000000"; conf_hi "1.000000"; cov "0.018554";
Scaffold9	Cufflinks	transcript	740538	748974	1000	+	.	gene_id "CUFF.18150"; transcript_id "CUFF.18150.1"; FPKM "1.0000000000"; frac "0.000000"; conf_lo "1.000000"; conf_hi "1.000000"; cov "0.024469";
Scaffold9	Cufflinks	exon	740538	740937	1000	+	.	gene_id "CUFF.18150"; transcript_id "CUFF.18150.1"; exon_number "1"; FPKM "1.0000000000"; frac "0.000000"; conf_lo "1.000000"; conf_hi "1.000000"; cov "0.024469";
Scaffold9	Cufflinks	exon	741014	741181	1000	+	.	gene_id "CUFF.18150"; transcript_id "CUFF.18150.1"; exon_number "2"; FPKM "1.0000000000"; frac "0.000000"; conf_lo "1.000000"; conf_hi "1.000000"; cov "0.024469";
Scaffold9	Cufflinks	exon	741894	742029	1000	+	.	gene_id "CUFF.18150"; transcript_id "CUFF.18150.1"; exon_number "3"; FPKM "1.0000000000"; frac "0.000000"; conf_lo "1.000000"; conf_hi "1.000000"; cov "0.024469";
Scaffold9	Cufflinks	exon	744398	744657	1000	+	.	gene_id "CUFF.18150"; transcript_id "CUFF.18150.1"; exon_number "4"; FPKM "1.0000000000"; frac "0.000000"; conf_lo "1.000000"; conf_hi "1.000000"; cov "0.024469";
Scaffold9	Cufflinks	exon	744730	744897	1000	+	.	gene_id "CUFF.18150"; transcript_id "CUFF.18150.1"; exon_number "5"; FPKM "1.0000000000"; frac "0.000000"; conf_lo "1.000000"; conf_hi "1.000000"; cov "0.024469";
Scaffold9	Cufflinks	exon	744958	745071	1000	+	.	gene_id "CUFF.18150"; transcript_id "CUFF.18150.1"; exon_number "6"; FPKM "1.0000000000"; frac "0.000000"; conf_lo "1.000000"; conf_hi "1.000000"; cov "0.024469";
Scaffold9	Cufflinks	exon	748158	748763	1000	+	.	gene_id "CUFF.18150"; transcript_id "CUFF.18150.1"; exon_number "7"; FPKM "1.0000000000"; frac "0.000000"; conf_lo "1.000000"; conf_hi "1.000000"; cov "0.024469";
Scaffold9	Cufflinks	exon	748826	748974	1000	+	.	gene_id "CUFF.18150"; transcript_id "CUFF.18150.1"; exon_number "8"; FPKM "1.0000000000"; frac "0.000000"; conf_lo "1.000000"; conf_hi "1.000000"; cov "0.024469";
Scaffold9	Cufflinks	transcript	749527	761834	1000	+	.	gene_id "CUFF.18151"; transcript_id "CUFF.18151.1"; FPKM "1.0000000000"; frac "0.000000"; conf_lo "1.000000"; conf_hi "1.000000"; cov "0.040744";
Scaffold9	Cufflinks	exon	749527	749909	1000	+	.	gene_id "CUFF.18151"; transcript_id "CUFF.18151.1"; exon_number "1"; FPKM "1.0000000000"; frac "0.000000"; conf_lo "1.000000"; conf_hi "1.000000"; cov "0.040744";
Scaffold9	Cufflinks	exon	749968	750135	1000	+	.	gene_id "CUFF.18151"; transcript_id "CUFF.18151.1"; exon_number "2"; FPKM "1.0000000000"; frac "0.000000"; conf_lo "1.000000"; conf_hi "1.000000"; cov "0.040744";
Scaffold9	Cufflinks	exon	750193	750283	1000	+	.	gene_id "CUFF.18151"; transcript_id "CUFF.18151.1"; exon_number "3"; FPKM "1.0000000000"; frac "0.000000"; conf_lo "1.000000"; conf_hi "1.000000"; cov "0.040744";
Scaffold9	Cufflinks	exon	754458	754801	1000	+	.	gene_id "CUFF.18151"; transcript_id "CUFF.18151.1"; exon_number "4"; FPKM "1.0000000000"; frac "0.000000"; conf_lo "1.000000"; conf_hi "1.000000"; cov "0.040744";
Scaffold9	Cufflinks	exon	754862	755029	1000	+	.	gene_id "CUFF.18151"; transcript_id "CUFF.18151.1"; exon_number "5"; FPKM "1.0000000000"; frac "0.000000"; conf_lo "1.000000"; conf_hi "1.000000"; cov "0.040744";
Scaffold9	Cufflinks	exon	755087	755185	1000	+	.	gene_id "CUFF.18151"; transcript_id "CUFF.18151.1"; exon_number "6"; FPKM "1.0000000000"; frac "0.000000"; conf_lo "1.000000"; conf_hi "1.000000"; cov "0.040744";
Scaffold9	Cufflinks	exon	756264	756527	1000	+	.	gene_id "CUFF.18151"; transcript_id "CUFF.18151.1"; exon_number "7"; FPKM "1.0000000000"; frac "0.000000"; conf_lo "1.000000"; conf_hi "1.000000"; cov "0.040744";
Scaffold9	Cufflinks	exon	756587	756754	1000	+	.	gene_id "CUFF.18151"; transcript_id "CUFF.18151.1"; exon_number "8"; FPKM "1.0000000000"; frac "0.000000"; conf_lo "1.000000"; conf_hi "1.000000"; cov "0.040744";
Scaffold9	Cufflinks	exon	759581	759940	1000	+	.	gene_id "CUFF.18151"; transcript_id "CUFF.18151.1"; exon_number "9"; FPKM "1.0000000000"; frac "0.000000"; conf_lo "1.000000"; conf_hi "1.000000"; cov "0.040744";
Scaffold9	Cufflinks	exon	760001	760168	1000	+	.	gene_id "CUFF.18151"; transcript_id "CUFF.18151.1"; exon_number "10"; FPKM "1.0000000000"; frac "0.000000"; conf_lo "1.000000"; conf_hi "1.000000"; cov "0.040744";
Scaffold9	Cufflinks	exon	760226	760316	1000	+	.	gene_id "CUFF.18151"; transcript_id "CUFF.18151.1"; exon_number "11"; FPKM "1.0000000000"; frac "0.000000"; conf_lo "1.000000"; conf_hi "1.000000"; cov "0.040744";
Scaffold9	Cufflinks	exon	761514	761611	1000	+	.	gene_id "CUFF.18151"; transcript_id "CUFF.18151.1"; exon_number "12"; FPKM "1.0000000000"; frac "0.000000"; conf_lo "1.000000"; conf_hi "1.000000"; cov "0.040744";
Scaffold9	Cufflinks	exon	761673	761834	1000	+	.	gene_id "CUFF.18151"; transcript_id "CUFF.18151.1"; exon_number "13"; FPKM "1.0000000000"; frac "0.000000"; conf_lo "1.000000"; conf_hi "1.000000"; cov "0.040744";
Scaffold9	Cufflinks	transcript	761841	762873	1000	-	.	gene_id "CUFF.18152"; transcript_id "CUFF.18152.1"; FPKM "1.0000000000"; frac "0.000000"; conf_lo "1.000000"; conf_hi "1.000000"; cov "0.023253";
Scaffold9	Cufflinks	exon	761841	762180	1000	-	.	gene_id "CUFF.18152"; transcript_id "CUFF.18152.1"; exon_number "1"; FPKM "1.0000000000"; frac "0.000000"; conf_lo "1.000000"; conf_hi "1.000000"; cov "0.023253";
Scaffold9	Cufflinks	exon	762237	762404	1000	-	.	gene_id "CUFF.18152"; transcript_id "CUFF.18152.1"; exon_number "2"; FPKM "1.0000000000"; frac "0.000000"; conf_lo "1.000000"; conf_hi "1.000000"; cov "0.023253";
Scaffold9	Cufflinks	exon	762468	762811	1000	-	.	gene_id "CUFF.18152"; transcript_id "CUFF.18152.1"; exon_number "3"; FPKM "1.0000000000"; frac "0.000000"; conf_lo "1.000000"; conf_hi "1.000000"; cov "0.023253";
Scaffold9	Cufflinks	exon	762873	762873	1000	-	.	gene_id "CUFF.18152"; transcript_id "CUFF.18152.1"; exon_number "4"; FPKM "1.0000000000"; frac "0.000000"; conf_lo "1.000000"; conf_hi "1.000000"; cov "0.023253";
Scaffold9	Cufflinks	transcript	761841	762885	1000	-	.	gene_id "CUFF.18152"; transcript_id "CUFF.18152.2"; FPKM "1.0000000000"; frac "0.000000"; conf_lo "1.000000"; conf_hi "1.000000"; cov "0.023253";
Scaffold9	Cufflinks	exon	761841	762181	1000	-	.	gene_id "CUFF.18152"; transcript_id "CUFF.18152.2"; exon_number "1"; FPKM "1.0000000000"; frac "0.000000"; conf_lo "1.000000"; conf_hi "1.000000"; cov "0.023253";
Scaffold9	Cufflinks	exon	762238	762404	1000	-	.	gene_id "CUFF.18152"; transcript_id "CUFF.18152.2"; exon_number "2"; FPKM "1.0000000000"; frac "0.000000"; conf_lo "1.000000"; conf_hi "1.000000"; cov "0.023253";
Scaffold9	Cufflinks	exon	762468	762812	1000	-	.	gene_id "CUFF.18152"; transcript_id "CUFF.18152.2"; exon_number "3"; FPKM "1.0000000000"; frac "0.000000"; conf_lo "1.000000"; conf_hi "1.000000"; cov "0.023253";
Scaffold9	Cufflinks	exon	762874	762885	1000	-	.	gene_id "CUFF.18152"; transcript_id "CUFF.18152.2"; exon_number "4"; FPKM "1.0000000000"; frac "0.000000"; conf_lo "1.000000"; conf_hi "1.000000"; cov "0.023253";
Scaffold9	Cufflinks	transcript	767857	780008	1000	-	.	gene_id "CUFF.18153"; transcript_id "CUFF.18153.1"; FPKM "1.0000000000"; frac "0.000000"; conf_lo "1.000000"; conf_hi "1.000000"; cov "0.031499";
Scaffold9	Cufflinks	exon	767857	768482	1000	-	.	gene_id "CUFF.18153"; transcript_id "CUFF.18153.1"; exon_number "1"; FPKM "1.0000000000"; frac "0.000000"; conf_lo "1.000000"; conf_hi "1.000000"; cov "0.031499";
Scaffold9	Cufflinks	exon	768568	768791	1000	-	.	gene_id "CUFF.18153"; transcript_id "CUFF.18153.1"; exon_number "2"; FPKM "1.0000000000"; frac "0.000000"; conf_lo "1.000000"; conf_hi "1.000000"; cov "0.031499";
Scaffold9	Cufflinks	exon	778719	779361	1000	-	.	gene_id "CUFF.18153"; transcript_id "CUFF.18153.1"; exon_number "3"; FPKM "1.0000000000"; frac "0.000000"; conf_lo "1.000000"; conf_hi "1.000000"; cov "0.031499";
Scaffold9	Cufflinks	exon	779463	779678	1000	-	.	gene_id "CUFF.18153"; transcript_id "CUFF.18153.1"; exon_number "4"; FPKM "1.0000000000"; frac "0.000000"; conf_lo "1.000000"; conf_hi "1.000000"; cov "0.031499";
Scaffold9	Cufflinks	exon	779967	780008	1000	-	.	gene_id "CUFF.18153"; transcript_id "CUFF.18153.1"; exon_number "5"; FPKM "1.0000000000"; frac "0.000000"; conf_lo "1.000000"; conf_hi "1.000000"; cov "0.031499";
Scaffold9	Cufflinks	transcript	767857	768927	1000	-	.	gene_id "CUFF.18153"; transcript_id "CUFF.18153.2"; FPKM "1.0000000000"; frac "0.000000"; conf_lo "1.000000"; conf_hi "1.000000"; cov "0.031499";
Scaffold9	Cufflinks	exon	767857	768482	1000	-	.	gene_id "CUFF.18153"; transcript_id "CUFF.18153.2"; exon_number "1"; FPKM "1.0000000000"; frac "0.000000"; conf_lo "1.000000"; conf_hi "1.000000"; cov "0.031499";
Scaffold9	Cufflinks	exon	768568	768791	1000	-	.	gene_id "CUFF.18153"; transcript_id "CUFF.18153.2"; exon_number "2"; FPKM "1.0000000000"; frac "0.000000"; conf_lo "1.000000"; conf_hi "1.000000"; cov "0.031499";
Scaffold9	Cufflinks	exon	768907	768927	1000	-	.	gene_id "CUFF.18153"; transcript_id "CUFF.18153.2"; exon_number "3"; FPKM "1.0000000000"; frac "0.000000"; conf_lo "1.000000"; conf_hi "1.000000"; cov "0.031499";
Scaffold9	Cufflinks	transcript	785537	794638	1000	+	.	gene_id "CUFF.18154"; transcript_id "CUFF.18154.1"; FPKM "1.0000000000"; frac "0.000000"; conf_lo "1.000000"; conf_hi "1.000000"; cov "0.079886";
Scaffold9	Cufflinks	exon	785537	786072	1000	+	.	gene_id "CUFF.18154"; transcript_id "CUFF.18154.1"; exon_number "1"; FPKM "1.0000000000"; frac "0.000000"; conf_lo "1.000000"; conf_hi "1.000000"; cov "0.079886";
Scaffold9	Cufflinks	exon	791412	791595	1000	+	.	gene_id "CUFF.18154"; transcript_id "CUFF.18154.1"; exon_number "2"; FPKM "1.0000000000"; frac "0.000000"; conf_lo "1.000000"; conf_hi "1.000000"; cov "0.079886";
Scaffold9	Cufflinks	exon	792174	794088	1000	+	.	gene_id "CUFF.18154"; transcript_id "CUFF.18154.1"; exon_number "3"; FPKM "1.0000000000"; frac "0.000000"; conf_lo "1.000000"; conf_hi "1.000000"; cov "0.079886";
Scaffold9	Cufflinks	exon	794169	794356	1000	+	.	gene_id "CUFF.18154"; transcript_id "CUFF.18154.1"; exon_number "4"; FPKM "1.0000000000"; frac "0.000000"; conf_lo "1.000000"; conf_hi "1.000000"; cov "0.079886";
Scaffold9	Cufflinks	exon	794427	794638	1000	+	.	gene_id "CUFF.18154"; transcript_id "CUFF.18154.1"; exon_number "5"; FPKM "1.0000000000"; frac "0.000000"; conf_lo "1.000000"; conf_hi "1.000000"; cov "0.079886";
Scaffold9	Cufflinks	transcript	799799	876325	1000	+	.	gene_id "CUFF.18155"; transcript_id "CUFF.18155.1"; FPKM "1.0000000000"; frac "0.000000"; conf_lo "1.000000"; conf_hi "1.000000"; cov "0.099380";
Scaffold9	Cufflinks	exon	799799	800154	1000	+	.	gene_id "CUFF.18155"; transcript_id "CUFF.18155.1"; exon_number "1"; FPKM "1.0000000000"; frac "0.000000"; conf_lo "1.000000"; conf_hi "1.000000"; cov "0.099380";
Scaffold9	Cufflinks	exon	833979	834238	1000	+	.	gene_id "CUFF.18155"; transcript_id "CUFF.18155.1"; exon_number "2"; FPKM "1.0000000000"; frac "0.000000"; conf_lo "1.000000"; conf_hi "1.000000"; cov "0.099380";
Scaffold9	Cufflinks	exon	854905	855008	1000	+	.	gene_id "CUFF.18155"; transcript_id "CUFF.18155.1"; exon_number "3"; FPKM "1.0000000000"; frac "0.000000"; conf_lo "1.000000"; conf_hi "1.000000"; cov "0.099380";
Scaffold9	Cufflinks	exon	863285	863423	1000	+	.	gene_id "CUFF.18155"; transcript_id "CUFF.18155.1"; exon_number "4"; FPKM "1.0000000000"; frac "0.000000"; conf_lo "1.000000"; conf_hi "1.000000"; cov "0.099380";
Scaffold9	Cufflinks	exon	867039	867426	1000	+	.	gene_id "CUFF.18155"; transcript_id "CUFF.18155.1"; exon_number "5"; FPKM "1.0000000000"; frac "0.000000"; conf_lo "1.000000"; conf_hi "1.000000"; cov "0.099380";
Scaffold9	Cufflinks	exon	867491	867967	1000	+	.	gene_id "CUFF.18155"; transcript_id "CUFF.18155.1"; exon_number "6"; FPKM "1.0000000000"; frac "0.000000"; conf_lo "1.000000"; conf_hi "1.000000"; cov "0.099380";
Scaffold9	Cufflinks	exon	868429	868544	1000	+	.	gene_id "CUFF.18155"; transcript_id "CUFF.18155.1"; exon_number "7"; FPKM "1.0000000000"; frac "0.000000"; conf_lo "1.000000"; conf_hi "1.000000"; cov "0.099380";
Scaffold9	Cufflinks	exon	868704	869172	1000	+	.	gene_id "CUFF.18155"; transcript_id "CUFF.18155.1"; exon_number "8"; FPKM "1.0000000000"; frac "0.000000"; conf_lo "1.000000"; conf_hi "1.000000"; cov "0.099380";
Scaffold9	Cufflinks	exon	869636	869793	1000	+	.	gene_id "CUFF.18155"; transcript_id "CUFF.18155.1"; exon_number "9"; FPKM "1.0000000000"; frac "0.000000"; conf_lo "1.000000"; conf_hi "1.000000"; cov "0.099380";
Scaffold9	Cufflinks	exon	869863	869941	1000	+	.	gene_id "CUFF.18155"; transcript_id "CUFF.18155.1"; exon_number "10"; FPKM "1.0000000000"; frac "0.000000"; conf_lo "1.000000"; conf_hi "1.000000"; cov "0.099380";
Scaffold9	Cufflinks	exon	870022	870319	1000	+	.	gene_id "CUFF.18155"; transcript_id "CUFF.18155.1"; exon_number "11"; FPKM "1.0000000000"; frac "0.000000"; conf_lo "1.000000"; conf_hi "1.000000"; cov "0.099380";
Scaffold9	Cufflinks	exon	870412	870466	1000	+	.	gene_id "CUFF.18155"; transcript_id "CUFF.18155.1"; exon_number "12"; FPKM "1.0000000000"; frac "0.000000"; conf_lo "1.000000"; conf_hi "1.000000"; cov "0.099380";
Scaffold9	Cufflinks	exon	875140	876325	1000	+	.	gene_id "CUFF.18155"; transcript_id "CUFF.18155.1"; exon_number "13"; FPKM "1.0000000000"; frac "0.000000"; conf_lo "1.000000"; conf_hi "1.000000"; cov "0.099380";
Scaffold9	Cufflinks	transcript	829277	876325	1000	+	.	gene_id "CUFF.18155"; transcript_id "CUFF.18155.2"; FPKM "1.0000000000"; frac "0.000000"; conf_lo "1.000000"; conf_hi "1.000000"; cov "0.099380";
Scaffold9	Cufflinks	exon	829277	829551	1000	+	.	gene_id "CUFF.18155"; transcript_id "CUFF.18155.2"; exon_number "1"; FPKM "1.0000000000"; frac "0.000000"; conf_lo "1.000000"; conf_hi "1.000000"; cov "0.099380";
Scaffold9	Cufflinks	exon	833979	834238	1000	+	.	gene_id "CUFF.18155"; transcript_id "CUFF.18155.2"; exon_number "2"; FPKM "1.0000000000"; frac "0.000000"; conf_lo "1.000000"; conf_hi "1.000000"; cov "0.099380";
Scaffold9	Cufflinks	exon	854905	855008	1000	+	.	gene_id "CUFF.18155"; transcript_id "CUFF.18155.2"; exon_number "3"; FPKM "1.0000000000"; frac "0.000000"; conf_lo "1.000000"; conf_hi "1.000000"; cov "0.099380";
Scaffold9	Cufflinks	exon	863285	863423	1000	+	.	gene_id "CUFF.18155"; transcript_id "CUFF.18155.2"; exon_number "4"; FPKM "1.0000000000"; frac "0.000000"; conf_lo "1.000000"; conf_hi "1.000000"; cov "0.099380";
Scaffold9	Cufflinks	exon	867039	867426	1000	+	.	gene_id "CUFF.18155"; transcript_id "CUFF.18155.2"; exon_number "5"; FPKM "1.0000000000"; frac "0.000000"; conf_lo "1.000000"; conf_hi "1.000000"; cov "0.099380";
Scaffold9	Cufflinks	exon	867491	867967	1000	+	.	gene_id "CUFF.18155"; transcript_id "CUFF.18155.2"; exon_number "6"; FPKM "1.0000000000"; frac "0.000000"; conf_lo "1.000000"; conf_hi "1.000000"; cov "0.099380";
Scaffold9	Cufflinks	exon	868429	868544	1000	+	.	gene_id "CUFF.18155"; transcript_id "CUFF.18155.2"; exon_number "7"; FPKM "1.0000000000"; frac "0.000000"; conf_lo "1.000000"; conf_hi "1.000000"; cov "0.099380";
Scaffold9	Cufflinks	exon	868704	869172	1000	+	.	gene_id "CUFF.18155"; transcript_id "CUFF.18155.2"; exon_number "8"; FPKM "1.0000000000"; frac "0.000000"; conf_lo "1.000000"; conf_hi "1.000000"; cov "0.099380";
Scaffold9	Cufflinks	exon	869636	869793	1000	+	.	gene_id "CUFF.18155"; transcript_id "CUFF.18155.2"; exon_number "9"; FPKM "1.0000000000"; frac "0.000000"; conf_lo "1.000000"; conf_hi "1.000000"; cov "0.099380";
Scaffold9	Cufflinks	exon	869863	869941	1000	+	.	gene_id "CUFF.18155"; transcript_id "CUFF.18155.2"; exon_number "10"; FPKM "1.0000000000"; frac "0.000000"; conf_lo "1.000000"; conf_hi "1.000000"; cov "0.099380";
Scaffold9	Cufflinks	exon	870022	870319	1000	+	.	gene_id "CUFF.18155"; transcript_id "CUFF.18155.2"; exon_number "11"; FPKM "1.0000000000"; frac "0.000000"; conf_lo "1.000000"; conf_hi "1.000000"; cov "0.099380";
Scaffold9	Cufflinks	exon	870412	870466	1000	+	.	gene_id "CUFF.18155"; transcript_id "CUFF.18155.2"; exon_number "12"; FPKM "1.0000000000"; frac "0.000000"; conf_lo "1.000000"; conf_hi "1.000000"; cov "0.099380";
Scaffold9	Cufflinks	exon	875140	876325	1000	+	.	gene_id "CUFF.18155"; transcript_id "CUFF.18155.2"; exon_number "13"; FPKM "1.0000000000"; frac "0.000000"; conf_lo "1.000000"; conf_hi "1.000000"; cov "0.099380";
Scaffold9	Cufflinks	transcript	853549	876325	1000	+	.	gene_id "CUFF.18155"; transcript_id "CUFF.18155.3"; FPKM "1.0000000000"; frac "0.000000"; conf_lo "1.000000"; conf_hi "1.000000"; cov "0.099380";
Scaffold9	Cufflinks	exon	853549	853603	1000	+	.	gene_id "CUFF.18155"; transcript_id "CUFF.18155.3"; exon_number "1"; FPKM "1.0000000000"; frac "0.000000"; conf_lo "1.000000"; conf_hi "1.000000"; cov "0.099380";
Scaffold9	Cufflinks	exon	854905	855008	1000	+	.	gene_id "CUFF.18155"; transcript_id "CUFF.18155.3"; exon_number "2"; FPKM "1.0000000000"; frac "0.000000"; conf_lo "1.000000"; conf_hi "1.000000"; cov "0.099380";
Scaffold9	Cufflinks	exon	863285	863423	1000	+	.	gene_id "CUFF.18155"; transcript_id "CUFF.18155.3"; exon_number "3"; FPKM "1.0000000000"; frac "0.000000"; conf_lo "1.000000"; conf_hi "1.000000"; cov "0.099380";
Scaffold9	Cufflinks	exon	867039	867426	1000	+	.	gene_id "CUFF.18155"; transcript_id "CUFF.18155.3"; exon_number "4"; FPKM "1.0000000000"; frac "0.000000"; conf_lo "1.000000"; conf_hi "1.000000"; cov "0.099380";
Scaffold9	Cufflinks	exon	867491	867967	1000	+	.	gene_id "CUFF.18155"; transcript_id "CUFF.18155.3"; exon_number "5"; FPKM "1.0000000000"; frac "0.000000"; conf_lo "1.000000"; conf_hi "1.000000"; cov "0.099380";
Scaffold9	Cufflinks	exon	868429	868544	1000	+	.	gene_id "CUFF.18155"; transcript_id "CUFF.18155.3"; exon_number "6"; FPKM "1.0000000000"; frac "0.000000"; conf_lo "1.000000"; conf_hi "1.000000"; cov "0.099380";
Scaffold9	Cufflinks	exon	868704	869172	1000	+	.	gene_id "CUFF.18155"; transcript_id "CUFF.18155.3"; exon_number "7"; FPKM "1.0000000000"; frac "0.000000"; conf_lo "1.000000"; conf_hi "1.000000"; cov "0.099380";
Scaffold9	Cufflinks	exon	869636	869793	1000	+	.	gene_id "CUFF.18155"; transcript_id "CUFF.18155.3"; exon_number "8"; FPKM "1.0000000000"; frac "0.000000"; conf_lo "1.000000"; conf_hi "1.000000"; cov "0.099380";
Scaffold9	Cufflinks	exon	869863	869941	1000	+	.	gene_id "CUFF.18155"; transcript_id "CUFF.18155.3"; exon_number "9"; FPKM "1.0000000000"; frac "0.000000"; conf_lo "1.000000"; conf_hi "1.000000"; cov "0.099380";
Scaffold9	Cufflinks	exon	870022	870319	1000	+	.	gene_id "CUFF.18155"; transcript_id "CUFF.18155.3"; exon_number "10"; FPKM "1.0000000000"; frac "0.000000"; conf_lo "1.000000"; conf_hi "1.000000"; cov "0.099380";
Scaffold9	Cufflinks	exon	870412	870466	1000	+	.	gene_id "CUFF.18155"; transcript_id "CUFF.18155.3"; exon_number "11"; FPKM "1.0000000000"; frac "0.000000"; conf_lo "1.000000"; conf_hi "1.000000"; cov "0.099380";
Scaffold9	Cufflinks	exon	875140	876325	1000	+	.	gene_id "CUFF.18155"; transcript_id "CUFF.18155.3"; exon_number "12"; FPKM "1.0000000000"; frac "0.000000"; conf_lo "1.000000"; conf_hi "1.000000"; cov "0.099380";
Scaffold9	Cufflinks	transcript	863240	876325	1000	+	.	gene_id "CUFF.18155"; transcript_id "CUFF.18155.4"; FPKM "1.0000000000"; frac "0.000000"; conf_lo "1.000000"; conf_hi "1.000000"; cov "0.099380";
Scaffold9	Cufflinks	exon	863240	863423	1000	+	.	gene_id "CUFF.18155"; transcript_id "CUFF.18155.4"; exon_number "1"; FPKM "1.0000000000"; frac "0.000000"; conf_lo "1.000000"; conf_hi "1.000000"; cov "0.099380";
Scaffold9	Cufflinks	exon	867039	867426	1000	+	.	gene_id "CUFF.18155"; transcript_id "CUFF.18155.4"; exon_number "2"; FPKM "1.0000000000"; frac "0.000000"; conf_lo "1.000000"; conf_hi "1.000000"; cov "0.099380";
Scaffold9	Cufflinks	exon	867491	867896	1000	+	.	gene_id "CUFF.18155"; transcript_id "CUFF.18155.4"; exon_number "3"; FPKM "1.0000000000"; frac "0.000000"; conf_lo "1.000000"; conf_hi "1.000000"; cov "0.099380";
Scaffold9	Cufflinks	exon	868517	868544	1000	+	.	gene_id "CUFF.18155"; transcript_id "CUFF.18155.4"; exon_number "4"; FPKM "1.0000000000"; frac "0.000000"; conf_lo "1.000000"; conf_hi "1.000000"; cov "0.099380";
Scaffold9	Cufflinks	exon	868704	869124	1000	+	.	gene_id "CUFF.18155"; transcript_id "CUFF.18155.4"; exon_number "5"; FPKM "1.0000000000"; frac "0.000000"; conf_lo "1.000000"; conf_hi "1.000000"; cov "0.099380";
Scaffold9	Cufflinks	exon	869636	869793	1000	+	.	gene_id "CUFF.18155"; transcript_id "CUFF.18155.4"; exon_number "6"; FPKM "1.0000000000"; frac "0.000000"; conf_lo "1.000000"; conf_hi "1.000000"; cov "0.099380";
Scaffold9	Cufflinks	exon	869863	869941	1000	+	.	gene_id "CUFF.18155"; transcript_id "CUFF.18155.4"; exon_number "7"; FPKM "1.0000000000"; frac "0.000000"; conf_lo "1.000000"; conf_hi "1.000000"; cov "0.099380";
Scaffold9	Cufflinks	exon	870022	870319	1000	+	.	gene_id "CUFF.18155"; transcript_id "CUFF.18155.4"; exon_number "8"; FPKM "1.0000000000"; frac "0.000000"; conf_lo "1.000000"; conf_hi "1.000000"; cov "0.099380";
Scaffold9	Cufflinks	exon	870412	870466	1000	+	.	gene_id "CUFF.18155"; transcript_id "CUFF.18155.4"; exon_number "9"; FPKM "1.0000000000"; frac "0.000000"; conf_lo "1.000000"; conf_hi "1.000000"; cov "0.099380";
Scaffold9	Cufflinks	exon	875140	876325	1000	+	.	gene_id "CUFF.18155"; transcript_id "CUFF.18155.4"; exon_number "10"; FPKM "1.0000000000"; frac "0.000000"; conf_lo "1.000000"; conf_hi "1.000000"; cov "0.099380";
Scaffold9	Cufflinks	transcript	810481	813072	1000	+	.	gene_id "CUFF.18156"; transcript_id "CUFF.18156.1"; FPKM "1.0000000000"; frac "0.000000"; conf_lo "1.000000"; conf_hi "1.000000"; cov "0.016298";
Scaffold9	Cufflinks	exon	810481	810571	1000	+	.	gene_id "CUFF.18156"; transcript_id "CUFF.18156.1"; exon_number "1"; FPKM "1.0000000000"; frac "0.000000"; conf_lo "1.000000"; conf_hi "1.000000"; cov "0.016298";
Scaffold9	Cufflinks	exon	810640	811075	1000	+	.	gene_id "CUFF.18156"; transcript_id "CUFF.18156.1"; exon_number "2"; FPKM "1.0000000000"; frac "0.000000"; conf_lo "1.000000"; conf_hi "1.000000"; cov "0.016298";
Scaffold9	Cufflinks	exon	811153	811186	1000	+	.	gene_id "CUFF.18156"; transcript_id "CUFF.18156.1"; exon_number "3"; FPKM "1.0000000000"; frac "0.000000"; conf_lo "1.000000"; conf_hi "1.000000"; cov "0.016298";
Scaffold9	Cufflinks	exon	813049	813072	1000	+	.	gene_id "CUFF.18156"; transcript_id "CUFF.18156.1"; exon_number "4"; FPKM "1.0000000000"; frac "0.000000"; conf_lo "1.000000"; conf_hi "1.000000"; cov "0.016298";
Scaffold9	Cufflinks	transcript	878921	886178	1000	-	.	gene_id "CUFF.18157"; transcript_id "CUFF.18157.1"; FPKM "1.0000000000"; frac "0.000000"; conf_lo "1.000000"; conf_hi "1.000000"; cov "0.008943";
Scaffold9	Cufflinks	exon	878921	878929	1000	-	.	gene_id "CUFF.18157"; transcript_id "CUFF.18157.1"; exon_number "1"; FPKM "1.0000000000"; frac "0.000000"; conf_lo "1.000000"; conf_hi "1.000000"; cov "0.008943";
Scaffold9	Cufflinks	exon	885867	886178	1000	-	.	gene_id "CUFF.18157"; transcript_id "CUFF.18157.1"; exon_number "2"; FPKM "1.0000000000"; frac "0.000000"; conf_lo "1.000000"; conf_hi "1.000000"; cov "0.008943";
Scaffold9	Cufflinks	transcript	918361	963212	1000	+	.	gene_id "CUFF.18158"; transcript_id "CUFF.18158.1"; FPKM "1.0000000000"; frac "0.000000"; conf_lo "1.000000"; conf_hi "1.000000"; cov "0.093773";
Scaffold9	Cufflinks	exon	918361	918889	1000	+	.	gene_id "CUFF.18158"; transcript_id "CUFF.18158.1"; exon_number "1"; FPKM "1.0000000000"; frac "0.000000"; conf_lo "1.000000"; conf_hi "1.000000"; cov "0.093773";
Scaffold9	Cufflinks	exon	930065	930156	1000	+	.	gene_id "CUFF.18158"; transcript_id "CUFF.18158.1"; exon_number "2"; FPKM "1.0000000000"; frac "0.000000"; conf_lo "1.000000"; conf_hi "1.000000"; cov "0.093773";
Scaffold9	Cufflinks	exon	935580	935826	1000	+	.	gene_id "CUFF.18158"; transcript_id "CUFF.18158.1"; exon_number "3"; FPKM "1.0000000000"; frac "0.000000"; conf_lo "1.000000"; conf_hi "1.000000"; cov "0.093773";
Scaffold9	Cufflinks	exon	944873	945082	1000	+	.	gene_id "CUFF.18158"; transcript_id "CUFF.18158.1"; exon_number "4"; FPKM "1.0000000000"; frac "0.000000"; conf_lo "1.000000"; conf_hi "1.000000"; cov "0.093773";
Scaffold9	Cufflinks	exon	949859	951004	1000	+	.	gene_id "CUFF.18158"; transcript_id "CUFF.18158.1"; exon_number "5"; FPKM "1.0000000000"; frac "0.000000"; conf_lo "1.000000"; conf_hi "1.000000"; cov "0.093773";
Scaffold9	Cufflinks	exon	956013	957348	1000	+	.	gene_id "CUFF.18158"; transcript_id "CUFF.18158.1"; exon_number "6"; FPKM "1.0000000000"; frac "0.000000"; conf_lo "1.000000"; conf_hi "1.000000"; cov "0.093773";
Scaffold9	Cufflinks	exon	958770	958897	1000	+	.	gene_id "CUFF.18158"; transcript_id "CUFF.18158.1"; exon_number "7"; FPKM "1.0000000000"; frac "0.000000"; conf_lo "1.000000"; conf_hi "1.000000"; cov "0.093773";
Scaffold9	Cufflinks	exon	963118	963212	1000	+	.	gene_id "CUFF.18158"; transcript_id "CUFF.18158.1"; exon_number "8"; FPKM "1.0000000000"; frac "0.000000"; conf_lo "1.000000"; conf_hi "1.000000"; cov "0.093773";
Scaffold9	Cufflinks	transcript	935021	957350	1000	+	.	gene_id "CUFF.18158"; transcript_id "CUFF.18158.2"; FPKM "1.0000000000"; frac "0.000000"; conf_lo "1.000000"; conf_hi "1.000000"; cov "0.093773";
Scaffold9	Cufflinks	exon	935021	935028	1000	+	.	gene_id "CUFF.18158"; transcript_id "CUFF.18158.2"; exon_number "1"; FPKM "1.0000000000"; frac "0.000000"; conf_lo "1.000000"; conf_hi "1.000000"; cov "0.093773";
Scaffold9	Cufflinks	exon	935580	935826	1000	+	.	gene_id "CUFF.18158"; transcript_id "CUFF.18158.2"; exon_number "2"; FPKM "1.0000000000"; frac "0.000000"; conf_lo "1.000000"; conf_hi "1.000000"; cov "0.093773";
Scaffold9	Cufflinks	exon	944873	945082	1000	+	.	gene_id "CUFF.18158"; transcript_id "CUFF.18158.2"; exon_number "3"; FPKM "1.0000000000"; frac "0.000000"; conf_lo "1.000000"; conf_hi "1.000000"; cov "0.093773";
Scaffold9	Cufflinks	exon	949859	951004	1000	+	.	gene_id "CUFF.18158"; transcript_id "CUFF.18158.2"; exon_number "4"; FPKM "1.0000000000"; frac "0.000000"; conf_lo "1.000000"; conf_hi "1.000000"; cov "0.093773";
Scaffold9	Cufflinks	exon	956013	957350	1000	+	.	gene_id "CUFF.18158"; transcript_id "CUFF.18158.2"; exon_number "5"; FPKM "1.0000000000"; frac "0.000000"; conf_lo "1.000000"; conf_hi "1.000000"; cov "0.093773";
Scaffold9	Cufflinks	transcript	963740	977791	1000	+	.	gene_id "CUFF.18159"; transcript_id "CUFF.18159.1"; FPKM "1.0000000000"; frac "0.000000"; conf_lo "1.000000"; conf_hi "1.000000"; cov "0.033487";
Scaffold9	Cufflinks	exon	963740	963937	1000	+	.	gene_id "CUFF.18159"; transcript_id "CUFF.18159.1"; exon_number "1"; FPKM "1.0000000000"; frac "0.000000"; conf_lo "1.000000"; conf_hi "1.000000"; cov "0.033487";
Scaffold9	Cufflinks	exon	972309	972395	1000	+	.	gene_id "CUFF.18159"; transcript_id "CUFF.18159.1"; exon_number "2"; FPKM "1.0000000000"; frac "0.000000"; conf_lo "1.000000"; conf_hi "1.000000"; cov "0.033487";
Scaffold9	Cufflinks	exon	972539	972699	1000	+	.	gene_id "CUFF.18159"; transcript_id "CUFF.18159.1"; exon_number "3"; FPKM "1.0000000000"; frac "0.000000"; conf_lo "1.000000"; conf_hi "1.000000"; cov "0.033487";
Scaffold9	Cufflinks	exon	972770	973121	1000	+	.	gene_id "CUFF.18159"; transcript_id "CUFF.18159.1"; exon_number "4"; FPKM "1.0000000000"; frac "0.000000"; conf_lo "1.000000"; conf_hi "1.000000"; cov "0.033487";
Scaffold9	Cufflinks	exon	976840	977014	1000	+	.	gene_id "CUFF.18159"; transcript_id "CUFF.18159.1"; exon_number "5"; FPKM "1.0000000000"; frac "0.000000"; conf_lo "1.000000"; conf_hi "1.000000"; cov "0.033487";
Scaffold9	Cufflinks	exon	977119	977791	1000	+	.	gene_id "CUFF.18159"; transcript_id "CUFF.18159.1"; exon_number "6"; FPKM "1.0000000000"; frac "0.000000"; conf_lo "1.000000"; conf_hi "1.000000"; cov "0.033487";
Scaffold9	Cufflinks	transcript	1016090	1017518	1000	-	.	gene_id "CUFF.18160"; transcript_id "CUFF.18160.1"; FPKM "1.0000000000"; frac "0.000000"; conf_lo "1.000000"; conf_hi "1.000000"; cov "0.036690";
Scaffold9	Cufflinks	exon	1016090	1016665	1000	-	.	gene_id "CUFF.18160"; transcript_id "CUFF.18160.1"; exon_number "1"; FPKM "1.0000000000"; frac "0.000000"; conf_lo "1.000000"; conf_hi "1.000000"; cov "0.036690";
Scaffold9	Cufflinks	exon	1016778	1017518	1000	-	.	gene_id "CUFF.18160"; transcript_id "CUFF.18160.1"; exon_number "2"; FPKM "1.0000000000"; frac "0.000000"; conf_lo "1.000000"; conf_hi "1.000000"; cov "0.036690";
Scaffold9	Cufflinks	transcript	1047017	1061302	1000	-	.	gene_id "CUFF.18161"; transcript_id "CUFF.18161.1"; FPKM "1.0000000000"; frac "0.000000"; conf_lo "1.000000"; conf_hi "1.000000"; cov "0.368185";
Scaffold9	Cufflinks	exon	1047017	1047889	1000	-	.	gene_id "CUFF.18161"; transcript_id "CUFF.18161.1"; exon_number "1"; FPKM "1.0000000000"; frac "0.000000"; conf_lo "1.000000"; conf_hi "1.000000"; cov "0.368185";
Scaffold9	Cufflinks	exon	1047966	1050060	1000	-	.	gene_id "CUFF.18161"; transcript_id "CUFF.18161.1"; exon_number "2"; FPKM "1.0000000000"; frac "0.000000"; conf_lo "1.000000"; conf_hi "1.000000"; cov "0.368185";
Scaffold9	Cufflinks	exon	1050458	1052053	1000	-	.	gene_id "CUFF.18161"; transcript_id "CUFF.18161.1"; exon_number "3"; FPKM "1.0000000000"; frac "0.000000"; conf_lo "1.000000"; conf_hi "1.000000"; cov "0.368185";
Scaffold9	Cufflinks	exon	1052118	1056070	1000	-	.	gene_id "CUFF.18161"; transcript_id "CUFF.18161.1"; exon_number "4"; FPKM "1.0000000000"; frac "0.000000"; conf_lo "1.000000"; conf_hi "1.000000"; cov "0.368185";
Scaffold9	Cufflinks	exon	1056131	1057600	1000	-	.	gene_id "CUFF.18161"; transcript_id "CUFF.18161.1"; exon_number "5"; FPKM "1.0000000000"; frac "0.000000"; conf_lo "1.000000"; conf_hi "1.000000"; cov "0.368185";
Scaffold9	Cufflinks	exon	1057723	1058767	1000	-	.	gene_id "CUFF.18161"; transcript_id "CUFF.18161.1"; exon_number "6"; FPKM "1.0000000000"; frac "0.000000"; conf_lo "1.000000"; conf_hi "1.000000"; cov "0.368185";
Scaffold9	Cufflinks	exon	1058822	1059283	1000	-	.	gene_id "CUFF.18161"; transcript_id "CUFF.18161.1"; exon_number "7"; FPKM "1.0000000000"; frac "0.000000"; conf_lo "1.000000"; conf_hi "1.000000"; cov "0.368185";
Scaffold9	Cufflinks	exon	1059350	1060158	1000	-	.	gene_id "CUFF.18161"; transcript_id "CUFF.18161.1"; exon_number "8"; FPKM "1.0000000000"; frac "0.000000"; conf_lo "1.000000"; conf_hi "1.000000"; cov "0.368185";
Scaffold9	Cufflinks	exon	1060390	1061302	1000	-	.	gene_id "CUFF.18161"; transcript_id "CUFF.18161.1"; exon_number "9"; FPKM "1.0000000000"; frac "0.000000"; conf_lo "1.000000"; conf_hi "1.000000"; cov "0.368185";
Scaffold9	Cufflinks	transcript	1065614	1066627	1000	+	.	gene_id "CUFF.18162"; transcript_id "CUFF.18162.1"; FPKM "1.0000000000"; frac "0.000000"; conf_lo "1.000000"; conf_hi "1.000000"; cov "0.022538";
Scaffold9	Cufflinks	exon	1065614	1066043	1000	+	.	gene_id "CUFF.18162"; transcript_id "CUFF.18162.1"; exon_number "1"; FPKM "1.0000000000"; frac "0.000000"; conf_lo "1.000000"; conf_hi "1.000000"; cov "0.022538";
Scaffold9	Cufflinks	exon	1066121	1066203	1000	+	.	gene_id "CUFF.18162"; transcript_id "CUFF.18162.1"; exon_number "2"; FPKM "1.0000000000"; frac "0.000000"; conf_lo "1.000000"; conf_hi "1.000000"; cov "0.022538";
Scaffold9	Cufflinks	exon	1066267	1066438	1000	+	.	gene_id "CUFF.18162"; transcript_id "CUFF.18162.1"; exon_number "3"; FPKM "1.0000000000"; frac "0.000000"; conf_lo "1.000000"; conf_hi "1.000000"; cov "0.022538";
Scaffold9	Cufflinks	exon	1066504	1066627	1000	+	.	gene_id "CUFF.18162"; transcript_id "CUFF.18162.1"; exon_number "4"; FPKM "1.0000000000"; frac "0.000000"; conf_lo "1.000000"; conf_hi "1.000000"; cov "0.022538";
Scaffold9	Cufflinks	transcript	1097020	1130642	1000	+	.	gene_id "CUFF.18163"; transcript_id "CUFF.18163.1"; FPKM "0.5000000000"; frac "0.000000"; conf_lo "0.500000"; conf_hi "0.500000"; cov "0.036419";
Scaffold9	Cufflinks	exon	1097020	1097029	1000	+	.	gene_id "CUFF.18163"; transcript_id "CUFF.18163.1"; exon_number "1"; FPKM "0.5000000000"; frac "0.000000"; conf_lo "0.500000"; conf_hi "0.500000"; cov "0.036419";
Scaffold9	Cufflinks	exon	1097237	1098214	1000	+	.	gene_id "CUFF.18163"; transcript_id "CUFF.18163.1"; exon_number "2"; FPKM "0.5000000000"; frac "0.000000"; conf_lo "0.500000"; conf_hi "0.500000"; cov "0.036419";
Scaffold9	Cufflinks	exon	1100959	1101254	1000	+	.	gene_id "CUFF.18163"; transcript_id "CUFF.18163.1"; exon_number "3"; FPKM "0.5000000000"; frac "0.000000"; conf_lo "0.500000"; conf_hi "0.500000"; cov "0.036419";
```
