## Supplementary data files for "The *Phlebotomus papatasi* transcriptomic response to trypanosomatid-contaminated blood is robust but non-specific": SLOANetal2019_Ppapatasi.gtf (part 17 of 17)

```
Scaffold9	Cufflinks	exon	1101337	1101454	1000	+	.	gene_id "CUFF.18163"; transcript_id "CUFF.18163.1"; exon_number "4"; FPKM "0.5000000000"; frac "0.000000"; conf_lo "0.500000"; conf_hi "0.500000"; cov "0.036419";
Scaffold9	Cufflinks	exon	1101521	1101682	1000	+	.	gene_id "CUFF.18163"; transcript_id "CUFF.18163.1"; exon_number "5"; FPKM "0.5000000000"; frac "0.000000"; conf_lo "0.500000"; conf_hi "0.500000"; cov "0.036419";
Scaffold9	Cufflinks	exon	1104299	1104912	1000	+	.	gene_id "CUFF.18163"; transcript_id "CUFF.18163.1"; exon_number "6"; FPKM "0.5000000000"; frac "0.000000"; conf_lo "0.500000"; conf_hi "0.500000"; cov "0.036419";
Scaffold9	Cufflinks	exon	1107133	1108003	1000	+	.	gene_id "CUFF.18163"; transcript_id "CUFF.18163.1"; exon_number "7"; FPKM "0.5000000000"; frac "0.000000"; conf_lo "0.500000"; conf_hi "0.500000"; cov "0.036419";
Scaffold9	Cufflinks	exon	1110174	1110697	1000	+	.	gene_id "CUFF.18163"; transcript_id "CUFF.18163.1"; exon_number "8"; FPKM "0.5000000000"; frac "0.000000"; conf_lo "0.500000"; conf_hi "0.500000"; cov "0.036419";
Scaffold9	Cufflinks	exon	1115678	1115962	1000	+	.	gene_id "CUFF.18163"; transcript_id "CUFF.18163.1"; exon_number "9"; FPKM "0.5000000000"; frac "0.000000"; conf_lo "0.500000"; conf_hi "0.500000"; cov "0.036419";
Scaffold9	Cufflinks	exon	1116061	1116533	1000	+	.	gene_id "CUFF.18163"; transcript_id "CUFF.18163.1"; exon_number "10"; FPKM "0.5000000000"; frac "0.000000"; conf_lo "0.500000"; conf_hi "0.500000"; cov "0.036419";
Scaffold9	Cufflinks	exon	1121079	1121527	1000	+	.	gene_id "CUFF.18163"; transcript_id "CUFF.18163.1"; exon_number "11"; FPKM "0.5000000000"; frac "0.000000"; conf_lo "0.500000"; conf_hi "0.500000"; cov "0.036419";
Scaffold9	Cufflinks	exon	1121617	1121852	1000	+	.	gene_id "CUFF.18163"; transcript_id "CUFF.18163.1"; exon_number "12"; FPKM "0.5000000000"; frac "0.000000"; conf_lo "0.500000"; conf_hi "0.500000"; cov "0.036419";
Scaffold9	Cufflinks	exon	1121927	1122078	1000	+	.	gene_id "CUFF.18163"; transcript_id "CUFF.18163.1"; exon_number "13"; FPKM "0.5000000000"; frac "0.000000"; conf_lo "0.500000"; conf_hi "0.500000"; cov "0.036419";
Scaffold9	Cufflinks	exon	1122158	1122465	1000	+	.	gene_id "CUFF.18163"; transcript_id "CUFF.18163.1"; exon_number "14"; FPKM "0.5000000000"; frac "0.000000"; conf_lo "0.500000"; conf_hi "0.500000"; cov "0.036419";
Scaffold9	Cufflinks	exon	1125912	1126038	1000	+	.	gene_id "CUFF.18163"; transcript_id "CUFF.18163.1"; exon_number "15"; FPKM "0.5000000000"; frac "0.000000"; conf_lo "0.500000"; conf_hi "0.500000"; cov "0.036419";
Scaffold9	Cufflinks	exon	1126099	1126276	1000	+	.	gene_id "CUFF.18163"; transcript_id "CUFF.18163.1"; exon_number "16"; FPKM "0.5000000000"; frac "0.000000"; conf_lo "0.500000"; conf_hi "0.500000"; cov "0.036419";
Scaffold9	Cufflinks	exon	1126349	1126537	1000	+	.	gene_id "CUFF.18163"; transcript_id "CUFF.18163.1"; exon_number "17"; FPKM "0.5000000000"; frac "0.000000"; conf_lo "0.500000"; conf_hi "0.500000"; cov "0.036419";
Scaffold9	Cufflinks	exon	1130241	1130642	1000	+	.	gene_id "CUFF.18163"; transcript_id "CUFF.18163.1"; exon_number "18"; FPKM "0.5000000000"; frac "0.000000"; conf_lo "0.500000"; conf_hi "0.500000"; cov "0.036419";
Scaffold9	Cufflinks	transcript	1116079	1130642	1000	+	.	gene_id "CUFF.18163"; transcript_id "CUFF.18163.2"; FPKM "0.5000000000"; frac "0.000000"; conf_lo "0.500000"; conf_hi "0.500000"; cov "0.036419";
Scaffold9	Cufflinks	exon	1116079	1116533	1000	+	.	gene_id "CUFF.18163"; transcript_id "CUFF.18163.2"; exon_number "1"; FPKM "0.5000000000"; frac "0.000000"; conf_lo "0.500000"; conf_hi "0.500000"; cov "0.036419";
Scaffold9	Cufflinks	exon	1121079	1121527	1000	+	.	gene_id "CUFF.18163"; transcript_id "CUFF.18163.2"; exon_number "2"; FPKM "0.5000000000"; frac "0.000000"; conf_lo "0.500000"; conf_hi "0.500000"; cov "0.036419";
Scaffold9	Cufflinks	exon	1121617	1121852	1000	+	.	gene_id "CUFF.18163"; transcript_id "CUFF.18163.2"; exon_number "3"; FPKM "0.5000000000"; frac "0.000000"; conf_lo "0.500000"; conf_hi "0.500000"; cov "0.036419";
Scaffold9	Cufflinks	exon	1121927	1122078	1000	+	.	gene_id "CUFF.18163"; transcript_id "CUFF.18163.2"; exon_number "4"; FPKM "0.5000000000"; frac "0.000000"; conf_lo "0.500000"; conf_hi "0.500000"; cov "0.036419";
Scaffold9	Cufflinks	exon	1122158	1122465	1000	+	.	gene_id "CUFF.18163"; transcript_id "CUFF.18163.2"; exon_number "5"; FPKM "0.5000000000"; frac "0.000000"; conf_lo "0.500000"; conf_hi "0.500000"; cov "0.036419";
Scaffold9	Cufflinks	exon	1125873	1126038	1000	+	.	gene_id "CUFF.18163"; transcript_id "CUFF.18163.2"; exon_number "6"; FPKM "0.5000000000"; frac "0.000000"; conf_lo "0.500000"; conf_hi "0.500000"; cov "0.036419";
Scaffold9	Cufflinks	exon	1126099	1126276	1000	+	.	gene_id "CUFF.18163"; transcript_id "CUFF.18163.2"; exon_number "7"; FPKM "0.5000000000"; frac "0.000000"; conf_lo "0.500000"; conf_hi "0.500000"; cov "0.036419";
Scaffold9	Cufflinks	exon	1126349	1126537	1000	+	.	gene_id "CUFF.18163"; transcript_id "CUFF.18163.2"; exon_number "8"; FPKM "0.5000000000"; frac "0.000000"; conf_lo "0.500000"; conf_hi "0.500000"; cov "0.036419";
Scaffold9	Cufflinks	exon	1130238	1130642	1000	+	.	gene_id "CUFF.18163"; transcript_id "CUFF.18163.2"; exon_number "9"; FPKM "0.5000000000"; frac "0.000000"; conf_lo "0.500000"; conf_hi "0.500000"; cov "0.036419";
Scaffold9	Cufflinks	transcript	1130954	1131901	1000	+	.	gene_id "CUFF.18164"; transcript_id "CUFF.18164.1"; FPKM "1.0000000000"; frac "0.000000"; conf_lo "1.000000"; conf_hi "1.000000"; cov "0.026410";
Scaffold9	Cufflinks	exon	1130954	1131901	1000	+	.	gene_id "CUFF.18164"; transcript_id "CUFF.18164.1"; exon_number "1"; FPKM "1.0000000000"; frac "0.000000"; conf_lo "1.000000"; conf_hi "1.000000"; cov "0.026410";
Scaffold9	Cufflinks	transcript	1147764	1148575	1000	+	.	gene_id "CUFF.18165"; transcript_id "CUFF.18165.1"; FPKM "1.0000000000"; frac "0.000000"; conf_lo "1.000000"; conf_hi "1.000000"; cov "0.009946";
Scaffold9	Cufflinks	exon	1147764	1147767	1000	+	.	gene_id "CUFF.18165"; transcript_id "CUFF.18165.1"; exon_number "1"; FPKM "1.0000000000"; frac "0.000000"; conf_lo "1.000000"; conf_hi "1.000000"; cov "0.009946";
Scaffold9	Cufflinks	exon	1147976	1148232	1000	+	.	gene_id "CUFF.18165"; transcript_id "CUFF.18165.1"; exon_number "2"; FPKM "1.0000000000"; frac "0.000000"; conf_lo "1.000000"; conf_hi "1.000000"; cov "0.009946";
Scaffold9	Cufflinks	exon	1148480	1148575	1000	+	.	gene_id "CUFF.18165"; transcript_id "CUFF.18165.1"; exon_number "3"; FPKM "1.0000000000"; frac "0.000000"; conf_lo "1.000000"; conf_hi "1.000000"; cov "0.009946";
Scaffold9	Cufflinks	transcript	1161639	1165640	1000	-	.	gene_id "CUFF.18166"; transcript_id "CUFF.18166.1"; FPKM "1.0000000000"; frac "0.000000"; conf_lo "1.000000"; conf_hi "1.000000"; cov "0.018108";
Scaffold9	Cufflinks	exon	1161639	1161795	1000	-	.	gene_id "CUFF.18166"; transcript_id "CUFF.18166.1"; exon_number "1"; FPKM "1.0000000000"; frac "0.000000"; conf_lo "1.000000"; conf_hi "1.000000"; cov "0.018108";
Scaffold9	Cufflinks	exon	1162090	1162224	1000	-	.	gene_id "CUFF.18166"; transcript_id "CUFF.18166.1"; exon_number "2"; FPKM "1.0000000000"; frac "0.000000"; conf_lo "1.000000"; conf_hi "1.000000"; cov "0.018108";
Scaffold9	Cufflinks	exon	1165432	1165640	1000	-	.	gene_id "CUFF.18166"; transcript_id "CUFF.18166.1"; exon_number "3"; FPKM "1.0000000000"; frac "0.000000"; conf_lo "1.000000"; conf_hi "1.000000"; cov "0.018108";
Scaffold9	Cufflinks	transcript	1161639	1162794	1000	-	.	gene_id "CUFF.18166"; transcript_id "CUFF.18166.2"; FPKM "1.0000000000"; frac "0.000000"; conf_lo "1.000000"; conf_hi "1.000000"; cov "0.018108";
Scaffold9	Cufflinks	exon	1161639	1161795	1000	-	.	gene_id "CUFF.18166"; transcript_id "CUFF.18166.2"; exon_number "1"; FPKM "1.0000000000"; frac "0.000000"; conf_lo "1.000000"; conf_hi "1.000000"; cov "0.018108";
Scaffold9	Cufflinks	exon	1162100	1162794	1000	-	.	gene_id "CUFF.18166"; transcript_id "CUFF.18166.2"; exon_number "2"; FPKM "1.0000000000"; frac "0.000000"; conf_lo "1.000000"; conf_hi "1.000000"; cov "0.018108";
Scaffold9	Cufflinks	transcript	1167198	1177076	1000	+	.	gene_id "CUFF.18167"; transcript_id "CUFF.18167.1"; FPKM "1.0000000000"; frac "0.000000"; conf_lo "1.000000"; conf_hi "1.000000"; cov "0.049742";
Scaffold9	Cufflinks	exon	1167198	1167220	1000	+	.	gene_id "CUFF.18167"; transcript_id "CUFF.18167.1"; exon_number "1"; FPKM "1.0000000000"; frac "0.000000"; conf_lo "1.000000"; conf_hi "1.000000"; cov "0.049742";
Scaffold9	Cufflinks	exon	1170560	1170677	1000	+	.	gene_id "CUFF.18167"; transcript_id "CUFF.18167.1"; exon_number "2"; FPKM "1.0000000000"; frac "0.000000"; conf_lo "1.000000"; conf_hi "1.000000"; cov "0.049742";
Scaffold9	Cufflinks	exon	1170746	1172386	1000	+	.	gene_id "CUFF.18167"; transcript_id "CUFF.18167.1"; exon_number "3"; FPKM "1.0000000000"; frac "0.000000"; conf_lo "1.000000"; conf_hi "1.000000"; cov "0.049742";
Scaffold9	Cufflinks	exon	1175720	1176393	1000	+	.	gene_id "CUFF.18167"; transcript_id "CUFF.18167.1"; exon_number "4"; FPKM "1.0000000000"; frac "0.000000"; conf_lo "1.000000"; conf_hi "1.000000"; cov "0.049742";
Scaffold9	Cufflinks	exon	1176450	1177076	1000	+	.	gene_id "CUFF.18167"; transcript_id "CUFF.18167.1"; exon_number "5"; FPKM "1.0000000000"; frac "0.000000"; conf_lo "1.000000"; conf_hi "1.000000"; cov "0.049742";
Scaffold9	Cufflinks	transcript	1182971	1189315	1000	+	.	gene_id "CUFF.18168"; transcript_id "CUFF.18168.1"; FPKM "1.0000000000"; frac "0.000000"; conf_lo "1.000000"; conf_hi "1.000000"; cov "0.020727";
Scaffold9	Cufflinks	exon	1182971	1183185	1000	+	.	gene_id "CUFF.18168"; transcript_id "CUFF.18168.1"; exon_number "1"; FPKM "1.0000000000"; frac "0.000000"; conf_lo "1.000000"; conf_hi "1.000000"; cov "0.020727";
Scaffold9	Cufflinks	exon	1183250	1183434	1000	+	.	gene_id "CUFF.18168"; transcript_id "CUFF.18168.1"; exon_number "2"; FPKM "1.0000000000"; frac "0.000000"; conf_lo "1.000000"; conf_hi "1.000000"; cov "0.020727";
Scaffold9	Cufflinks	exon	1188972	1189315	1000	+	.	gene_id "CUFF.18168"; transcript_id "CUFF.18168.1"; exon_number "3"; FPKM "1.0000000000"; frac "0.000000"; conf_lo "1.000000"; conf_hi "1.000000"; cov "0.020727";
Scaffold9	Cufflinks	transcript	1205028	1218364	1000	+	.	gene_id "CUFF.18169"; transcript_id "CUFF.18169.1"; FPKM "1.0000000000"; frac "0.000000"; conf_lo "1.000000"; conf_hi "1.000000"; cov "0.048057";
Scaffold9	Cufflinks	exon	1205028	1205179	1000	+	.	gene_id "CUFF.18169"; transcript_id "CUFF.18169.1"; exon_number "1"; FPKM "1.0000000000"; frac "0.000000"; conf_lo "1.000000"; conf_hi "1.000000"; cov "0.048057";
Scaffold9	Cufflinks	exon	1205311	1205395	1000	+	.	gene_id "CUFF.18169"; transcript_id "CUFF.18169.1"; exon_number "2"; FPKM "1.0000000000"; frac "0.000000"; conf_lo "1.000000"; conf_hi "1.000000"; cov "0.048057";
Scaffold9	Cufflinks	exon	1205467	1205570	1000	+	.	gene_id "CUFF.18169"; transcript_id "CUFF.18169.1"; exon_number "3"; FPKM "1.0000000000"; frac "0.000000"; conf_lo "1.000000"; conf_hi "1.000000"; cov "0.048057";
Scaffold9	Cufflinks	exon	1205641	1205801	1000	+	.	gene_id "CUFF.18169"; transcript_id "CUFF.18169.1"; exon_number "4"; FPKM "1.0000000000"; frac "0.000000"; conf_lo "1.000000"; conf_hi "1.000000"; cov "0.048057";
Scaffold9	Cufflinks	exon	1210086	1210987	1000	+	.	gene_id "CUFF.18169"; transcript_id "CUFF.18169.1"; exon_number "5"; FPKM "1.0000000000"; frac "0.000000"; conf_lo "1.000000"; conf_hi "1.000000"; cov "0.048057";
Scaffold9	Cufflinks	exon	1212873	1213456	1000	+	.	gene_id "CUFF.18169"; transcript_id "CUFF.18169.1"; exon_number "6"; FPKM "1.0000000000"; frac "0.000000"; conf_lo "1.000000"; conf_hi "1.000000"; cov "0.048057";
Scaffold9	Cufflinks	exon	1217593	1218364	1000	+	.	gene_id "CUFF.18169"; transcript_id "CUFF.18169.1"; exon_number "7"; FPKM "1.0000000000"; frac "0.000000"; conf_lo "1.000000"; conf_hi "1.000000"; cov "0.048057";
Scaffold9	Cufflinks	transcript	1210109	1218364	1000	+	.	gene_id "CUFF.18169"; transcript_id "CUFF.18169.2"; FPKM "1.0000000000"; frac "0.000000"; conf_lo "1.000000"; conf_hi "1.000000"; cov "0.048057";
Scaffold9	Cufflinks	exon	1210109	1210987	1000	+	.	gene_id "CUFF.18169"; transcript_id "CUFF.18169.2"; exon_number "1"; FPKM "1.0000000000"; frac "0.000000"; conf_lo "1.000000"; conf_hi "1.000000"; cov "0.048057";
Scaffold9	Cufflinks	exon	1212873	1213456	1000	+	.	gene_id "CUFF.18169"; transcript_id "CUFF.18169.2"; exon_number "2"; FPKM "1.0000000000"; frac "0.000000"; conf_lo "1.000000"; conf_hi "1.000000"; cov "0.048057";
Scaffold9	Cufflinks	exon	1217554	1218364	1000	+	.	gene_id "CUFF.18169"; transcript_id "CUFF.18169.2"; exon_number "3"; FPKM "1.0000000000"; frac "0.000000"; conf_lo "1.000000"; conf_hi "1.000000"; cov "0.048057";
Scaffold9	Cufflinks	transcript	1247320	1261810	1000	+	.	gene_id "CUFF.18170"; transcript_id "CUFF.18170.1"; FPKM "1.0000000000"; frac "0.000000"; conf_lo "1.000000"; conf_hi "1.000000"; cov "0.048920";
Scaffold9	Cufflinks	exon	1247320	1247332	1000	+	.	gene_id "CUFF.18170"; transcript_id "CUFF.18170.1"; exon_number "1"; FPKM "1.0000000000"; frac "0.000000"; conf_lo "1.000000"; conf_hi "1.000000"; cov "0.048920";
Scaffold9	Cufflinks	exon	1247592	1247709	1000	+	.	gene_id "CUFF.18170"; transcript_id "CUFF.18170.1"; exon_number "2"; FPKM "1.0000000000"; frac "0.000000"; conf_lo "1.000000"; conf_hi "1.000000"; cov "0.048920";
Scaffold9	Cufflinks	exon	1247771	1247954	1000	+	.	gene_id "CUFF.18170"; transcript_id "CUFF.18170.1"; exon_number "3"; FPKM "1.0000000000"; frac "0.000000"; conf_lo "1.000000"; conf_hi "1.000000"; cov "0.048920";
Scaffold9	Cufflinks	exon	1250425	1250570	1000	+	.	gene_id "CUFF.18170"; transcript_id "CUFF.18170.1"; exon_number "4"; FPKM "1.0000000000"; frac "0.000000"; conf_lo "1.000000"; conf_hi "1.000000"; cov "0.048920";
Scaffold9	Cufflinks	exon	1253841	1254079	1000	+	.	gene_id "CUFF.18170"; transcript_id "CUFF.18170.1"; exon_number "5"; FPKM "1.0000000000"; frac "0.000000"; conf_lo "1.000000"; conf_hi "1.000000"; cov "0.048920";
Scaffold9	Cufflinks	exon	1256533	1256813	1000	+	.	gene_id "CUFF.18170"; transcript_id "CUFF.18170.1"; exon_number "6"; FPKM "1.0000000000"; frac "0.000000"; conf_lo "1.000000"; conf_hi "1.000000"; cov "0.048920";
Scaffold9	Cufflinks	exon	1257170	1257338	1000	+	.	gene_id "CUFF.18170"; transcript_id "CUFF.18170.1"; exon_number "7"; FPKM "1.0000000000"; frac "0.000000"; conf_lo "1.000000"; conf_hi "1.000000"; cov "0.048920";
Scaffold9	Cufflinks	exon	1257410	1257510	1000	+	.	gene_id "CUFF.18170"; transcript_id "CUFF.18170.1"; exon_number "8"; FPKM "1.0000000000"; frac "0.000000"; conf_lo "1.000000"; conf_hi "1.000000"; cov "0.048920";
Scaffold9	Cufflinks	exon	1257603	1257758	1000	+	.	gene_id "CUFF.18170"; transcript_id "CUFF.18170.1"; exon_number "9"; FPKM "1.0000000000"; frac "0.000000"; conf_lo "1.000000"; conf_hi "1.000000"; cov "0.048920";
Scaffold9	Cufflinks	exon	1261288	1261810	1000	+	.	gene_id "CUFF.18170"; transcript_id "CUFF.18170.1"; exon_number "10"; FPKM "1.0000000000"; frac "0.000000"; conf_lo "1.000000"; conf_hi "1.000000"; cov "0.048920";
Scaffold90	Cufflinks	transcript	696	1379	1000	+	.	gene_id "CUFF.18171"; transcript_id "CUFF.18171.1"; FPKM "1.0000000000"; frac "0.000000"; conf_lo "1.000000"; conf_hi "1.000000"; cov "0.015796";
Scaffold90	Cufflinks	exon	696	998	1000	+	.	gene_id "CUFF.18171"; transcript_id "CUFF.18171.1"; exon_number "1"; FPKM "1.0000000000"; frac "0.000000"; conf_lo "1.000000"; conf_hi "1.000000"; cov "0.015796";
Scaffold90	Cufflinks	exon	1060	1379	1000	+	.	gene_id "CUFF.18171"; transcript_id "CUFF.18171.1"; exon_number "2"; FPKM "1.0000000000"; frac "0.000000"; conf_lo "1.000000"; conf_hi "1.000000"; cov "0.015796";
Scaffold90	Cufflinks	transcript	31933	33091	1000	-	.	gene_id "CUFF.18172"; transcript_id "CUFF.18172.1"; FPKM "1.0000000000"; frac "0.000000"; conf_lo "1.000000"; conf_hi "1.000000"; cov "0.032289";
Scaffold90	Cufflinks	exon	31933	33091	1000	-	.	gene_id "CUFF.18172"; transcript_id "CUFF.18172.1"; exon_number "1"; FPKM "1.0000000000"; frac "0.000000"; conf_lo "1.000000"; conf_hi "1.000000"; cov "0.032289";
Scaffold90	Cufflinks	transcript	34546	54716	1000	-	.	gene_id "CUFF.18173"; transcript_id "CUFF.18173.1"; FPKM "1.0000000000"; frac "0.000000"; conf_lo "1.000000"; conf_hi "1.000000"; cov "0.017718";
Scaffold90	Cufflinks	exon	34546	34718	1000	-	.	gene_id "CUFF.18173"; transcript_id "CUFF.18173.1"; exon_number "1"; FPKM "1.0000000000"; frac "0.000000"; conf_lo "1.000000"; conf_hi "1.000000"; cov "0.017718";
Scaffold90	Cufflinks	exon	34786	34882	1000	-	.	gene_id "CUFF.18173"; transcript_id "CUFF.18173.1"; exon_number "2"; FPKM "1.0000000000"; frac "0.000000"; conf_lo "1.000000"; conf_hi "1.000000"; cov "0.017718";
Scaffold90	Cufflinks	exon	36504	36703	1000	-	.	gene_id "CUFF.18173"; transcript_id "CUFF.18173.1"; exon_number "3"; FPKM "1.0000000000"; frac "0.000000"; conf_lo "1.000000"; conf_hi "1.000000"; cov "0.017718";
Scaffold90	Cufflinks	exon	46938	47045	1000	-	.	gene_id "CUFF.18173"; transcript_id "CUFF.18173.1"; exon_number "4"; FPKM "1.0000000000"; frac "0.000000"; conf_lo "1.000000"; conf_hi "1.000000"; cov "0.017718";
Scaffold90	Cufflinks	exon	54659	54716	1000	-	.	gene_id "CUFF.18173"; transcript_id "CUFF.18173.1"; exon_number "5"; FPKM "1.0000000000"; frac "0.000000"; conf_lo "1.000000"; conf_hi "1.000000"; cov "0.017718";
Scaffold90	Cufflinks	transcript	106788	106889	1000	+	.	gene_id "CUFF.18174"; transcript_id "CUFF.18174.1"; FPKM "1.0000000000"; frac "0.000000"; conf_lo "1.000000"; conf_hi "1.000000"; cov "0.002842";
Scaffold90	Cufflinks	exon	106788	106889	1000	+	.	gene_id "CUFF.18174"; transcript_id "CUFF.18174.1"; exon_number "1"; FPKM "1.0000000000"; frac "0.000000"; conf_lo "1.000000"; conf_hi "1.000000"; cov "0.002842";
Scaffold90	Cufflinks	transcript	123208	141020	1000	+	.	gene_id "CUFF.18175"; transcript_id "CUFF.18175.1"; FPKM "1.0000000000"; frac "0.000000"; conf_lo "1.000000"; conf_hi "1.000000"; cov "0.029930";
Scaffold90	Cufflinks	exon	123208	123408	1000	+	.	gene_id "CUFF.18175"; transcript_id "CUFF.18175.1"; exon_number "1"; FPKM "1.0000000000"; frac "0.000000"; conf_lo "1.000000"; conf_hi "1.000000"; cov "0.029930";
Scaffold90	Cufflinks	exon	131548	132047	1000	+	.	gene_id "CUFF.18175"; transcript_id "CUFF.18175.1"; exon_number "2"; FPKM "1.0000000000"; frac "0.000000"; conf_lo "1.000000"; conf_hi "1.000000"; cov "0.029930";
Scaffold90	Cufflinks	exon	133061	133238	1000	+	.	gene_id "CUFF.18175"; transcript_id "CUFF.18175.1"; exon_number "3"; FPKM "1.0000000000"; frac "0.000000"; conf_lo "1.000000"; conf_hi "1.000000"; cov "0.029930";
Scaffold90	Cufflinks	exon	140805	141020	1000	+	.	gene_id "CUFF.18175"; transcript_id "CUFF.18175.1"; exon_number "4"; FPKM "1.0000000000"; frac "0.000000"; conf_lo "1.000000"; conf_hi "1.000000"; cov "0.029930";
Scaffold90	Cufflinks	transcript	131019	141020	1000	+	.	gene_id "CUFF.18175"; transcript_id "CUFF.18175.2"; FPKM "1.0000000000"; frac "0.000000"; conf_lo "1.000000"; conf_hi "1.000000"; cov "0.029930";
Scaffold90	Cufflinks	exon	131019	132047	1000	+	.	gene_id "CUFF.18175"; transcript_id "CUFF.18175.2"; exon_number "1"; FPKM "1.0000000000"; frac "0.000000"; conf_lo "1.000000"; conf_hi "1.000000"; cov "0.029930";
Scaffold90	Cufflinks	exon	133061	133238	1000	+	.	gene_id "CUFF.18175"; transcript_id "CUFF.18175.2"; exon_number "2"; FPKM "1.0000000000"; frac "0.000000"; conf_lo "1.000000"; conf_hi "1.000000"; cov "0.029930";
Scaffold90	Cufflinks	exon	140805	141020	1000	+	.	gene_id "CUFF.18175"; transcript_id "CUFF.18175.2"; exon_number "3"; FPKM "1.0000000000"; frac "0.000000"; conf_lo "1.000000"; conf_hi "1.000000"; cov "0.029930";
Scaffold90	Cufflinks	transcript	150438	158512	1000	+	.	gene_id "CUFF.18176"; transcript_id "CUFF.18176.1"; FPKM "1.0000000000"; frac "0.000000"; conf_lo "1.000000"; conf_hi "1.000000"; cov "0.020086";
Scaffold90	Cufflinks	exon	150438	150458	1000	+	.	gene_id "CUFF.18176"; transcript_id "CUFF.18176.1"; exon_number "1"; FPKM "1.0000000000"; frac "0.000000"; conf_lo "1.000000"; conf_hi "1.000000"; cov "0.020086";
Scaffold90	Cufflinks	exon	157768	157926	1000	+	.	gene_id "CUFF.18176"; transcript_id "CUFF.18176.1"; exon_number "2"; FPKM "1.0000000000"; frac "0.000000"; conf_lo "1.000000"; conf_hi "1.000000"; cov "0.020086";
Scaffold90	Cufflinks	exon	158009	158512	1000	+	.	gene_id "CUFF.18176"; transcript_id "CUFF.18176.1"; exon_number "3"; FPKM "1.0000000000"; frac "0.000000"; conf_lo "1.000000"; conf_hi "1.000000"; cov "0.020086";
Scaffold90	Cufflinks	transcript	157769	159634	1000	+	.	gene_id "CUFF.18176"; transcript_id "CUFF.18176.2"; FPKM "1.0000000000"; frac "0.000000"; conf_lo "1.000000"; conf_hi "1.000000"; cov "0.020086";
Scaffold90	Cufflinks	exon	157769	157926	1000	+	.	gene_id "CUFF.18176"; transcript_id "CUFF.18176.2"; exon_number "1"; FPKM "1.0000000000"; frac "0.000000"; conf_lo "1.000000"; conf_hi "1.000000"; cov "0.020086";
Scaffold90	Cufflinks	exon	158009	158101	1000	+	.	gene_id "CUFF.18176"; transcript_id "CUFF.18176.2"; exon_number "2"; FPKM "1.0000000000"; frac "0.000000"; conf_lo "1.000000"; conf_hi "1.000000"; cov "0.020086";
Scaffold90	Cufflinks	exon	158742	159634	1000	+	.	gene_id "CUFF.18176"; transcript_id "CUFF.18176.2"; exon_number "3"; FPKM "1.0000000000"; frac "0.000000"; conf_lo "1.000000"; conf_hi "1.000000"; cov "0.020086";
Scaffold90	Cufflinks	transcript	164653	165322	1000	+	.	gene_id "CUFF.18177"; transcript_id "CUFF.18177.1"; FPKM "1.0000000000"; frac "0.000000"; conf_lo "1.000000"; conf_hi "1.000000"; cov "0.014361";
Scaffold90	Cufflinks	exon	164653	164807	1000	+	.	gene_id "CUFF.18177"; transcript_id "CUFF.18177.1"; exon_number "1"; FPKM "1.0000000000"; frac "0.000000"; conf_lo "1.000000"; conf_hi "1.000000"; cov "0.014361";
Scaffold90	Cufflinks	exon	164875	165064	1000	+	.	gene_id "CUFF.18177"; transcript_id "CUFF.18177.1"; exon_number "2"; FPKM "1.0000000000"; frac "0.000000"; conf_lo "1.000000"; conf_hi "1.000000"; cov "0.014361";
Scaffold90	Cufflinks	exon	165137	165322	1000	+	.	gene_id "CUFF.18177"; transcript_id "CUFF.18177.1"; exon_number "3"; FPKM "1.0000000000"; frac "0.000000"; conf_lo "1.000000"; conf_hi "1.000000"; cov "0.014361";
Scaffold90	Cufflinks	transcript	165728	172273	1000	+	.	gene_id "CUFF.18178"; transcript_id "CUFF.18178.1"; FPKM "1.0000000000"; frac "0.000000"; conf_lo "1.000000"; conf_hi "1.000000"; cov "0.026800";
Scaffold90	Cufflinks	exon	165728	166540	1000	+	.	gene_id "CUFF.18178"; transcript_id "CUFF.18178.1"; exon_number "1"; FPKM "1.0000000000"; frac "0.000000"; conf_lo "1.000000"; conf_hi "1.000000"; cov "0.026800";
Scaffold90	Cufflinks	exon	166629	166748	1000	+	.	gene_id "CUFF.18178"; transcript_id "CUFF.18178.1"; exon_number "2"; FPKM "1.0000000000"; frac "0.000000"; conf_lo "1.000000"; conf_hi "1.000000"; cov "0.026800";
Scaffold90	Cufflinks	exon	172245	172273	1000	+	.	gene_id "CUFF.18178"; transcript_id "CUFF.18178.1"; exon_number "3"; FPKM "1.0000000000"; frac "0.000000"; conf_lo "1.000000"; conf_hi "1.000000"; cov "0.026800";
Scaffold90	Cufflinks	transcript	215494	268304	1000	+	.	gene_id "CUFF.18179"; transcript_id "CUFF.18179.1"; FPKM "1.0000000000"; frac "0.000000"; conf_lo "1.000000"; conf_hi "1.000000"; cov "0.053712";
Scaffold90	Cufflinks	exon	215494	215540	1000	+	.	gene_id "CUFF.18179"; transcript_id "CUFF.18179.1"; exon_number "1"; FPKM "1.0000000000"; frac "0.000000"; conf_lo "1.000000"; conf_hi "1.000000"; cov "0.053712";
Scaffold90	Cufflinks	exon	237877	238995	1000	+	.	gene_id "CUFF.18179"; transcript_id "CUFF.18179.1"; exon_number "2"; FPKM "1.0000000000"; frac "0.000000"; conf_lo "1.000000"; conf_hi "1.000000"; cov "0.053712";
Scaffold90	Cufflinks	exon	265397	268304	1000	+	.	gene_id "CUFF.18179"; transcript_id "CUFF.18179.1"; exon_number "3"; FPKM "1.0000000000"; frac "0.000000"; conf_lo "1.000000"; conf_hi "1.000000"; cov "0.053712";
Scaffold90	Cufflinks	transcript	262343	268304	1000	+	.	gene_id "CUFF.18179"; transcript_id "CUFF.18179.2"; FPKM "1.0000000000"; frac "0.000000"; conf_lo "1.000000"; conf_hi "1.000000"; cov "0.053712";
Scaffold90	Cufflinks	exon	262343	262352	1000	+	.	gene_id "CUFF.18179"; transcript_id "CUFF.18179.2"; exon_number "1"; FPKM "1.0000000000"; frac "0.000000"; conf_lo "1.000000"; conf_hi "1.000000"; cov "0.053712";
Scaffold90	Cufflinks	exon	265397	268304	1000	+	.	gene_id "CUFF.18179"; transcript_id "CUFF.18179.2"; exon_number "2"; FPKM "1.0000000000"; frac "0.000000"; conf_lo "1.000000"; conf_hi "1.000000"; cov "0.053712";
Scaffold90	Cufflinks	transcript	230571	231416	1000	+	.	gene_id "CUFF.18180"; transcript_id "CUFF.18180.1"; FPKM "1.0000000000"; frac "0.000000"; conf_lo "1.000000"; conf_hi "1.000000"; cov "0.021535";
Scaffold90	Cufflinks	exon	230571	230793	1000	+	.	gene_id "CUFF.18180"; transcript_id "CUFF.18180.1"; exon_number "1"; FPKM "1.0000000000"; frac "0.000000"; conf_lo "1.000000"; conf_hi "1.000000"; cov "0.021535";
Scaffold90	Cufflinks	exon	230867	231416	1000	+	.	gene_id "CUFF.18180"; transcript_id "CUFF.18180.1"; exon_number "2"; FPKM "1.0000000000"; frac "0.000000"; conf_lo "1.000000"; conf_hi "1.000000"; cov "0.021535";
Scaffold90	Cufflinks	transcript	269166	270870	1000	+	.	gene_id "CUFF.18181"; transcript_id "CUFF.18181.1"; FPKM "1.0000000000"; frac "0.000000"; conf_lo "1.000000"; conf_hi "1.000000"; cov "0.047500";
Scaffold90	Cufflinks	exon	269166	270870	1000	+	.	gene_id "CUFF.18181"; transcript_id "CUFF.18181.1"; exon_number "1"; FPKM "1.0000000000"; frac "0.000000"; conf_lo "1.000000"; conf_hi "1.000000"; cov "0.047500";
Scaffold90	Cufflinks	transcript	292352	308657	1000	+	.	gene_id "CUFF.18182"; transcript_id "CUFF.18182.1"; FPKM "1.0000000000"; frac "0.000000"; conf_lo "1.000000"; conf_hi "1.000000"; cov "0.016019";
Scaffold90	Cufflinks	exon	292352	292552	1000	+	.	gene_id "CUFF.18182"; transcript_id "CUFF.18182.1"; exon_number "1"; FPKM "1.0000000000"; frac "0.000000"; conf_lo "1.000000"; conf_hi "1.000000"; cov "0.016019";
Scaffold90	Cufflinks	exon	303474	303611	1000	+	.	gene_id "CUFF.18182"; transcript_id "CUFF.18182.1"; exon_number "2"; FPKM "1.0000000000"; frac "0.000000"; conf_lo "1.000000"; conf_hi "1.000000"; cov "0.016019";
Scaffold90	Cufflinks	exon	308337	308657	1000	+	.	gene_id "CUFF.18182"; transcript_id "CUFF.18182.1"; exon_number "3"; FPKM "1.0000000000"; frac "0.000000"; conf_lo "1.000000"; conf_hi "1.000000"; cov "0.016019";
Scaffold90	Cufflinks	transcript	302243	308657	1000	+	.	gene_id "CUFF.18182"; transcript_id "CUFF.18182.2"; FPKM "1.0000000000"; frac "0.000000"; conf_lo "1.000000"; conf_hi "1.000000"; cov "0.016019";
Scaffold90	Cufflinks	exon	302243	302350	1000	+	.	gene_id "CUFF.18182"; transcript_id "CUFF.18182.2"; exon_number "1"; FPKM "1.0000000000"; frac "0.000000"; conf_lo "1.000000"; conf_hi "1.000000"; cov "0.016019";
Scaffold90	Cufflinks	exon	303474	303578	1000	+	.	gene_id "CUFF.18182"; transcript_id "CUFF.18182.2"; exon_number "2"; FPKM "1.0000000000"; frac "0.000000"; conf_lo "1.000000"; conf_hi "1.000000"; cov "0.016019";
Scaffold90	Cufflinks	exon	308337	308657	1000	+	.	gene_id "CUFF.18182"; transcript_id "CUFF.18182.2"; exon_number "3"; FPKM "1.0000000000"; frac "0.000000"; conf_lo "1.000000"; conf_hi "1.000000"; cov "0.016019";
Scaffold900	Cufflinks	transcript	10222	11104	1000	+	.	gene_id "CUFF.18183"; transcript_id "CUFF.18183.1"; FPKM "1.0000000000"; frac "0.000000"; conf_lo "1.000000"; conf_hi "1.000000"; cov "0.024599";
Scaffold900	Cufflinks	exon	10222	11104	1000	+	.	gene_id "CUFF.18183"; transcript_id "CUFF.18183.1"; exon_number "1"; FPKM "1.0000000000"; frac "0.000000"; conf_lo "1.000000"; conf_hi "1.000000"; cov "0.024599";
Scaffold900	Cufflinks	transcript	23031	27052	1000	+	.	gene_id "CUFF.18184"; transcript_id "CUFF.18184.1"; FPKM "1.0000000000"; frac "0.000000"; conf_lo "1.000000"; conf_hi "1.000000"; cov "0.077513";
Scaffold900	Cufflinks	exon	23031	27052	1000	+	.	gene_id "CUFF.18184"; transcript_id "CUFF.18184.1"; exon_number "1"; FPKM "1.0000000000"; frac "0.000000"; conf_lo "1.000000"; conf_hi "1.000000"; cov "0.077513";
Scaffold900	Cufflinks	transcript	23031	42380	1000	+	.	gene_id "CUFF.18184"; transcript_id "CUFF.18184.2"; FPKM "1.0000000000"; frac "0.000000"; conf_lo "1.000000"; conf_hi "1.000000"; cov "0.077513";
Scaffold900	Cufflinks	exon	23031	24895	1000	+	.	gene_id "CUFF.18184"; transcript_id "CUFF.18184.2"; exon_number "1"; FPKM "1.0000000000"; frac "0.000000"; conf_lo "1.000000"; conf_hi "1.000000"; cov "0.077513";
Scaffold900	Cufflinks	exon	42082	42380	1000	+	.	gene_id "CUFF.18184"; transcript_id "CUFF.18184.2"; exon_number "2"; FPKM "1.0000000000"; frac "0.000000"; conf_lo "1.000000"; conf_hi "1.000000"; cov "0.077513";
Scaffold900	Cufflinks	transcript	23031	42380	1000	+	.	gene_id "CUFF.18184"; transcript_id "CUFF.18184.3"; FPKM "1.0000000000"; frac "0.000000"; conf_lo "1.000000"; conf_hi "1.000000"; cov "0.077513";
Scaffold900	Cufflinks	exon	23031	24895	1000	+	.	gene_id "CUFF.18184"; transcript_id "CUFF.18184.3"; exon_number "1"; FPKM "1.0000000000"; frac "0.000000"; conf_lo "1.000000"; conf_hi "1.000000"; cov "0.077513";
Scaffold900	Cufflinks	exon	42085	42380	1000	+	.	gene_id "CUFF.18184"; transcript_id "CUFF.18184.3"; exon_number "2"; FPKM "1.0000000000"; frac "0.000000"; conf_lo "1.000000"; conf_hi "1.000000"; cov "0.077513";
Scaffold900	Cufflinks	transcript	31487	32244	1000	+	.	gene_id "CUFF.18185"; transcript_id "CUFF.18185.1"; FPKM "1.0000000000"; frac "0.000000"; conf_lo "1.000000"; conf_hi "1.000000"; cov "0.021117";
Scaffold900	Cufflinks	exon	31487	32244	1000	+	.	gene_id "CUFF.18185"; transcript_id "CUFF.18185.1"; exon_number "1"; FPKM "1.0000000000"; frac "0.000000"; conf_lo "1.000000"; conf_hi "1.000000"; cov "0.021117";
Scaffold900	Cufflinks	transcript	36830	37493	1000	+	.	gene_id "CUFF.18186"; transcript_id "CUFF.18186.1"; FPKM "1.0000000000"; frac "0.000000"; conf_lo "1.000000"; conf_hi "1.000000"; cov "0.018498";
Scaffold900	Cufflinks	exon	36830	37493	1000	+	.	gene_id "CUFF.18186"; transcript_id "CUFF.18186.1"; exon_number "1"; FPKM "1.0000000000"; frac "0.000000"; conf_lo "1.000000"; conf_hi "1.000000"; cov "0.018498";
Scaffold90136	Cufflinks	transcript	14	490	1000	+	.	gene_id "CUFF.18187"; transcript_id "CUFF.18187.1"; FPKM "1.0000000000"; frac "0.000000"; conf_lo "1.000000"; conf_hi "1.000000"; cov "0.013289";
Scaffold90136	Cufflinks	exon	14	490	1000	+	.	gene_id "CUFF.18187"; transcript_id "CUFF.18187.1"; exon_number "1"; FPKM "1.0000000000"; frac "0.000000"; conf_lo "1.000000"; conf_hi "1.000000"; cov "0.013289";
Scaffold90151	Cufflinks	transcript	1	411	1000	+	.	gene_id "CUFF.18188"; transcript_id "CUFF.18188.1"; FPKM "1.0000000000"; frac "0.000000"; conf_lo "1.000000"; conf_hi "1.000000"; cov "0.011450";
Scaffold90151	Cufflinks	exon	1	411	1000	+	.	gene_id "CUFF.18188"; transcript_id "CUFF.18188.1"; exon_number "1"; FPKM "1.0000000000"; frac "0.000000"; conf_lo "1.000000"; conf_hi "1.000000"; cov "0.011450";
Scaffold903	Cufflinks	transcript	5760	7121	1000	+	.	gene_id "CUFF.18189"; transcript_id "CUFF.18189.1"; FPKM "1.0000000000"; frac "0.000000"; conf_lo "1.000000"; conf_hi "1.000000"; cov "0.037944";
Scaffold903	Cufflinks	exon	5760	7121	1000	+	.	gene_id "CUFF.18189"; transcript_id "CUFF.18189.1"; exon_number "1"; FPKM "1.0000000000"; frac "0.000000"; conf_lo "1.000000"; conf_hi "1.000000"; cov "0.037944";
Scaffold903	Cufflinks	transcript	7256	8095	1000	+	.	gene_id "CUFF.18190"; transcript_id "CUFF.18190.1"; FPKM "1.0000000000"; frac "0.000000"; conf_lo "1.000000"; conf_hi "1.000000"; cov "0.023402";
Scaffold903	Cufflinks	exon	7256	8095	1000	+	.	gene_id "CUFF.18190"; transcript_id "CUFF.18190.1"; exon_number "1"; FPKM "1.0000000000"; frac "0.000000"; conf_lo "1.000000"; conf_hi "1.000000"; cov "0.023402";
Scaffold903	Cufflinks	transcript	15615	16666	1000	+	.	gene_id "CUFF.18191"; transcript_id "CUFF.18191.1"; FPKM "1.0000000000"; frac "0.000000"; conf_lo "1.000000"; conf_hi "1.000000"; cov "0.029308";
Scaffold903	Cufflinks	exon	15615	16666	1000	+	.	gene_id "CUFF.18191"; transcript_id "CUFF.18191.1"; exon_number "1"; FPKM "1.0000000000"; frac "0.000000"; conf_lo "1.000000"; conf_hi "1.000000"; cov "0.029308";
Scaffold903	Cufflinks	transcript	16891	31276	1000	-	.	gene_id "CUFF.18192"; transcript_id "CUFF.18192.1"; FPKM "1.0000000000"; frac "0.000000"; conf_lo "1.000000"; conf_hi "1.000000"; cov "0.028305";
Scaffold903	Cufflinks	exon	16891	16901	1000	-	.	gene_id "CUFF.18192"; transcript_id "CUFF.18192.1"; exon_number "1"; FPKM "1.0000000000"; frac "0.000000"; conf_lo "1.000000"; conf_hi "1.000000"; cov "0.028305";
Scaffold903	Cufflinks	exon	26915	27986	1000	-	.	gene_id "CUFF.18192"; transcript_id "CUFF.18192.1"; exon_number "2"; FPKM "1.0000000000"; frac "0.000000"; conf_lo "1.000000"; conf_hi "1.000000"; cov "0.028305";
Scaffold903	Cufflinks	exon	30612	30630	1000	-	.	gene_id "CUFF.18192"; transcript_id "CUFF.18192.1"; exon_number "3"; FPKM "1.0000000000"; frac "0.000000"; conf_lo "1.000000"; conf_hi "1.000000"; cov "0.028305";
Scaffold903	Cufflinks	exon	31245	31276	1000	-	.	gene_id "CUFF.18192"; transcript_id "CUFF.18192.1"; exon_number "4"; FPKM "1.0000000000"; frac "0.000000"; conf_lo "1.000000"; conf_hi "1.000000"; cov "0.028305";
Scaffold903	Cufflinks	transcript	33677	39858	1000	+	.	gene_id "CUFF.18193"; transcript_id "CUFF.18193.1"; FPKM "1.0000000000"; frac "0.000000"; conf_lo "1.000000"; conf_hi "1.000000"; cov "0.018554";
Scaffold903	Cufflinks	exon	33677	33688	1000	+	.	gene_id "CUFF.18193"; transcript_id "CUFF.18193.1"; exon_number "1"; FPKM "1.0000000000"; frac "0.000000"; conf_lo "1.000000"; conf_hi "1.000000"; cov "0.018554";
Scaffold903	Cufflinks	exon	33745	34233	1000	+	.	gene_id "CUFF.18193"; transcript_id "CUFF.18193.1"; exon_number "2"; FPKM "1.0000000000"; frac "0.000000"; conf_lo "1.000000"; conf_hi "1.000000"; cov "0.018554";
Scaffold903	Cufflinks	exon	39517	39858	1000	+	.	gene_id "CUFF.18193"; transcript_id "CUFF.18193.1"; exon_number "3"; FPKM "1.0000000000"; frac "0.000000"; conf_lo "1.000000"; conf_hi "1.000000"; cov "0.018554";
Scaffold90331	Cufflinks	transcript	1161	1777	1000	+	.	gene_id "CUFF.18194"; transcript_id "CUFF.18194.1"; FPKM "1.0000000000"; frac "0.000000"; conf_lo "1.000000"; conf_hi "1.000000"; cov "0.017189";
Scaffold90331	Cufflinks	exon	1161	1777	1000	+	.	gene_id "CUFF.18194"; transcript_id "CUFF.18194.1"; exon_number "1"; FPKM "1.0000000000"; frac "0.000000"; conf_lo "1.000000"; conf_hi "1.000000"; cov "0.017189";
Scaffold904	Cufflinks	transcript	21102	38524	1000	+	.	gene_id "CUFF.18195"; transcript_id "CUFF.18195.1"; FPKM "1.0000000000"; frac "0.000000"; conf_lo "1.000000"; conf_hi "1.000000"; cov "0.084496";
Scaffold904	Cufflinks	exon	21102	21383	1000	+	.	gene_id "CUFF.18195"; transcript_id "CUFF.18195.1"; exon_number "1"; FPKM "1.0000000000"; frac "0.000000"; conf_lo "1.000000"; conf_hi "1.000000"; cov "0.084496";
Scaffold904	Cufflinks	exon	21558	21829	1000	+	.	gene_id "CUFF.18195"; transcript_id "CUFF.18195.1"; exon_number "2"; FPKM "1.0000000000"; frac "0.000000"; conf_lo "1.000000"; conf_hi "1.000000"; cov "0.084496";
Scaffold904	Cufflinks	exon	24933	26009	1000	+	.	gene_id "CUFF.18195"; transcript_id "CUFF.18195.1"; exon_number "3"; FPKM "1.0000000000"; frac "0.000000"; conf_lo "1.000000"; conf_hi "1.000000"; cov "0.084496";
Scaffold904	Cufflinks	exon	29229	30379	1000	+	.	gene_id "CUFF.18195"; transcript_id "CUFF.18195.1"; exon_number "4"; FPKM "1.0000000000"; frac "0.000000"; conf_lo "1.000000"; conf_hi "1.000000"; cov "0.084496";
Scaffold904	Cufflinks	exon	38274	38524	1000	+	.	gene_id "CUFF.18195"; transcript_id "CUFF.18195.1"; exon_number "5"; FPKM "1.0000000000"; frac "0.000000"; conf_lo "1.000000"; conf_hi "1.000000"; cov "0.084496";
Scaffold904	Cufflinks	transcript	42448	43759	1000	-	.	gene_id "CUFF.18196"; transcript_id "CUFF.18196.1"; FPKM "1.0000000000"; frac "0.000000"; conf_lo "1.000000"; conf_hi "1.000000"; cov "0.034935";
Scaffold904	Cufflinks	exon	42448	43387	1000	-	.	gene_id "CUFF.18196"; transcript_id "CUFF.18196.1"; exon_number "1"; FPKM "1.0000000000"; frac "0.000000"; conf_lo "1.000000"; conf_hi "1.000000"; cov "0.034935";
Scaffold904	Cufflinks	exon	43446	43759	1000	-	.	gene_id "CUFF.18196"; transcript_id "CUFF.18196.1"; exon_number "2"; FPKM "1.0000000000"; frac "0.000000"; conf_lo "1.000000"; conf_hi "1.000000"; cov "0.034935";
Scaffold90407	Cufflinks	transcript	445	557	1000	-	.	gene_id "CUFF.18197"; transcript_id "CUFF.18197.1"; FPKM "1.0000000000"; frac "0.000000"; conf_lo "1.000000"; conf_hi "1.000000"; cov "0.002925";
Scaffold90407	Cufflinks	exon	445	557	1000	-	.	gene_id "CUFF.18197"; transcript_id "CUFF.18197.1"; exon_number "1"; FPKM "1.0000000000"; frac "0.000000"; conf_lo "1.000000"; conf_hi "1.000000"; cov "0.002925";
Scaffold90407	Cufflinks	transcript	455	551	1000	+	.	gene_id "CUFF.18198"; transcript_id "CUFF.18198.1"; FPKM "1.0000000000"; frac "0.000000"; conf_lo "1.000000"; conf_hi "1.000000"; cov "0.002925";
Scaffold90407	Cufflinks	exon	455	551	1000	+	.	gene_id "CUFF.18198"; transcript_id "CUFF.18198.1"; exon_number "1"; FPKM "1.0000000000"; frac "0.000000"; conf_lo "1.000000"; conf_hi "1.000000"; cov "0.002925";
Scaffold90410	Cufflinks	transcript	148	219	1000	+	.	gene_id "CUFF.18199"; transcript_id "CUFF.18199.1"; FPKM "1.0000000000"; frac "0.000000"; conf_lo "1.000000"; conf_hi "1.000000"; cov "0.002006";
Scaffold90410	Cufflinks	exon	148	219	1000	+	.	gene_id "CUFF.18199"; transcript_id "CUFF.18199.1"; exon_number "1"; FPKM "1.0000000000"; frac "0.000000"; conf_lo "1.000000"; conf_hi "1.000000"; cov "0.002006";
Scaffold90487	Cufflinks	transcript	80	454	1000	-	.	gene_id "CUFF.18200"; transcript_id "CUFF.18200.1"; FPKM "1.0000000000"; frac "0.000000"; conf_lo "1.000000"; conf_hi "1.000000"; cov "0.010447";
Scaffold90487	Cufflinks	exon	80	454	1000	-	.	gene_id "CUFF.18200"; transcript_id "CUFF.18200.1"; exon_number "1"; FPKM "1.0000000000"; frac "0.000000"; conf_lo "1.000000"; conf_hi "1.000000"; cov "0.010447";
Scaffold905	Cufflinks	transcript	932	1479	1000	-	.	gene_id "CUFF.18201"; transcript_id "CUFF.18201.1"; FPKM "1.0000000000"; frac "0.000000"; conf_lo "1.000000"; conf_hi "1.000000"; cov "0.009723";
Scaffold905	Cufflinks	exon	932	1205	1000	-	.	gene_id "CUFF.18201"; transcript_id "CUFF.18201.1"; exon_number "1"; FPKM "1.0000000000"; frac "0.000000"; conf_lo "1.000000"; conf_hi "1.000000"; cov "0.009723";
Scaffold905	Cufflinks	exon	1405	1479	1000	-	.	gene_id "CUFF.18201"; transcript_id "CUFF.18201.1"; exon_number "2"; FPKM "1.0000000000"; frac "0.000000"; conf_lo "1.000000"; conf_hi "1.000000"; cov "0.009723";
Scaffold905	Cufflinks	transcript	7295	28960	1000	+	.	gene_id "CUFF.18202"; transcript_id "CUFF.18202.1"; FPKM "1.0000000000"; frac "0.000000"; conf_lo "1.000000"; conf_hi "1.000000"; cov "0.039792";
Scaffold905	Cufflinks	exon	7295	7727	1000	+	.	gene_id "CUFF.18202"; transcript_id "CUFF.18202.1"; exon_number "1"; FPKM "1.0000000000"; frac "0.000000"; conf_lo "1.000000"; conf_hi "1.000000"; cov "0.039792";
Scaffold905	Cufflinks	exon	21391	21481	1000	+	.	gene_id "CUFF.18202"; transcript_id "CUFF.18202.1"; exon_number "2"; FPKM "1.0000000000"; frac "0.000000"; conf_lo "1.000000"; conf_hi "1.000000"; cov "0.039792";
Scaffold905	Cufflinks	exon	24541	24744	1000	+	.	gene_id "CUFF.18202"; transcript_id "CUFF.18202.1"; exon_number "3"; FPKM "1.0000000000"; frac "0.000000"; conf_lo "1.000000"; conf_hi "1.000000"; cov "0.039792";
Scaffold905	Cufflinks	exon	27415	27652	1000	+	.	gene_id "CUFF.18202"; transcript_id "CUFF.18202.1"; exon_number "4"; FPKM "1.0000000000"; frac "0.000000"; conf_lo "1.000000"; conf_hi "1.000000"; cov "0.039792";
Scaffold905	Cufflinks	exon	27716	27819	1000	+	.	gene_id "CUFF.18202"; transcript_id "CUFF.18202.1"; exon_number "5"; FPKM "1.0000000000"; frac "0.000000"; conf_lo "1.000000"; conf_hi "1.000000"; cov "0.039792";
Scaffold905	Cufflinks	exon	27876	28182	1000	+	.	gene_id "CUFF.18202"; transcript_id "CUFF.18202.1"; exon_number "6"; FPKM "1.0000000000"; frac "0.000000"; conf_lo "1.000000"; conf_hi "1.000000"; cov "0.039792";
Scaffold905	Cufflinks	exon	28244	28960	1000	+	.	gene_id "CUFF.18202"; transcript_id "CUFF.18202.1"; exon_number "7"; FPKM "1.0000000000"; frac "0.000000"; conf_lo "1.000000"; conf_hi "1.000000"; cov "0.039792";
Scaffold905	Cufflinks	transcript	21393	29148	1000	+	.	gene_id "CUFF.18202"; transcript_id "CUFF.18202.2"; FPKM "1.0000000000"; frac "0.000000"; conf_lo "1.000000"; conf_hi "1.000000"; cov "0.039792";
Scaffold905	Cufflinks	exon	21393	21481	1000	+	.	gene_id "CUFF.18202"; transcript_id "CUFF.18202.2"; exon_number "1"; FPKM "1.0000000000"; frac "0.000000"; conf_lo "1.000000"; conf_hi "1.000000"; cov "0.039792";
Scaffold905	Cufflinks	exon	24517	24744	1000	+	.	gene_id "CUFF.18202"; transcript_id "CUFF.18202.2"; exon_number "2"; FPKM "1.0000000000"; frac "0.000000"; conf_lo "1.000000"; conf_hi "1.000000"; cov "0.039792";
Scaffold905	Cufflinks	exon	27415	27652	1000	+	.	gene_id "CUFF.18202"; transcript_id "CUFF.18202.2"; exon_number "3"; FPKM "1.0000000000"; frac "0.000000"; conf_lo "1.000000"; conf_hi "1.000000"; cov "0.039792";
Scaffold905	Cufflinks	exon	27716	27819	1000	+	.	gene_id "CUFF.18202"; transcript_id "CUFF.18202.2"; exon_number "4"; FPKM "1.0000000000"; frac "0.000000"; conf_lo "1.000000"; conf_hi "1.000000"; cov "0.039792";
Scaffold905	Cufflinks	exon	27876	28182	1000	+	.	gene_id "CUFF.18202"; transcript_id "CUFF.18202.2"; exon_number "5"; FPKM "1.0000000000"; frac "0.000000"; conf_lo "1.000000"; conf_hi "1.000000"; cov "0.039792";
Scaffold905	Cufflinks	exon	28244	28966	1000	+	.	gene_id "CUFF.18202"; transcript_id "CUFF.18202.2"; exon_number "6"; FPKM "1.0000000000"; frac "0.000000"; conf_lo "1.000000"; conf_hi "1.000000"; cov "0.039792";
Scaffold905	Cufflinks	exon	29077	29148	1000	+	.	gene_id "CUFF.18202"; transcript_id "CUFF.18202.2"; exon_number "7"; FPKM "1.0000000000"; frac "0.000000"; conf_lo "1.000000"; conf_hi "1.000000"; cov "0.039792";
Scaffold905	Cufflinks	transcript	29014	29443	1000	-	.	gene_id "CUFF.18203"; transcript_id "CUFF.18203.1"; FPKM "1.0000000000"; frac "0.000000"; conf_lo "1.000000"; conf_hi "1.000000"; cov "0.039792";
Scaffold905	Cufflinks	exon	29014	29443	1000	-	.	gene_id "CUFF.18203"; transcript_id "CUFF.18203.1"; exon_number "1"; FPKM "1.0000000000"; frac "0.000000"; conf_lo "1.000000"; conf_hi "1.000000"; cov "0.039792";
Scaffold905	Cufflinks	transcript	29444	30490	1000	+	.	gene_id "CUFF.18204"; transcript_id "CUFF.18204.1"; FPKM "1.0000000000"; frac "0.000000"; conf_lo "1.000000"; conf_hi "1.000000"; cov "0.029168";
Scaffold905	Cufflinks	exon	29444	30490	1000	+	.	gene_id "CUFF.18204"; transcript_id "CUFF.18204.1"; exon_number "1"; FPKM "1.0000000000"; frac "0.000000"; conf_lo "1.000000"; conf_hi "1.000000"; cov "0.029168";
Scaffold905	Cufflinks	transcript	30982	32423	1000	+	.	gene_id "CUFF.18205"; transcript_id "CUFF.18205.1"; FPKM "1.0000000000"; frac "0.000000"; conf_lo "1.000000"; conf_hi "1.000000"; cov "0.052771";
Scaffold905	Cufflinks	exon	30982	32423	1000	+	.	gene_id "CUFF.18205"; transcript_id "CUFF.18205.1"; exon_number "1"; FPKM "1.0000000000"; frac "0.000000"; conf_lo "1.000000"; conf_hi "1.000000"; cov "0.052771";
Scaffold905	Cufflinks	transcript	31819	35917	1000	-	.	gene_id "CUFF.18206"; transcript_id "CUFF.18206.1"; FPKM "1.0000000000"; frac "0.000000"; conf_lo "1.000000"; conf_hi "1.000000"; cov "0.052771";
Scaffold905	Cufflinks	exon	31819	32528	1000	-	.	gene_id "CUFF.18206"; transcript_id "CUFF.18206.1"; exon_number "1"; FPKM "1.0000000000"; frac "0.000000"; conf_lo "1.000000"; conf_hi "1.000000"; cov "0.052771";
Scaffold905	Cufflinks	exon	32587	35834	1000	-	.	gene_id "CUFF.18206"; transcript_id "CUFF.18206.1"; exon_number "2"; FPKM "1.0000000000"; frac "0.000000"; conf_lo "1.000000"; conf_hi "1.000000"; cov "0.052771";
Scaffold905	Cufflinks	exon	35909	35917	1000	-	.	gene_id "CUFF.18206"; transcript_id "CUFF.18206.1"; exon_number "3"; FPKM "1.0000000000"; frac "0.000000"; conf_lo "1.000000"; conf_hi "1.000000"; cov "0.052771";
Scaffold905	Cufflinks	transcript	31819	33755	1000	-	.	gene_id "CUFF.18206"; transcript_id "CUFF.18206.2"; FPKM "1.0000000000"; frac "0.000000"; conf_lo "1.000000"; conf_hi "1.000000"; cov "0.052771";
Scaffold905	Cufflinks	exon	31819	32531	1000	-	.	gene_id "CUFF.18206"; transcript_id "CUFF.18206.2"; exon_number "1"; FPKM "1.0000000000"; frac "0.000000"; conf_lo "1.000000"; conf_hi "1.000000"; cov "0.052771";
Scaffold905	Cufflinks	exon	32590	33755	1000	-	.	gene_id "CUFF.18206"; transcript_id "CUFF.18206.2"; exon_number "2"; FPKM "1.0000000000"; frac "0.000000"; conf_lo "1.000000"; conf_hi "1.000000"; cov "0.052771";
Scaffold905	Cufflinks	transcript	35971	36627	1000	+	.	gene_id "CUFF.18207"; transcript_id "CUFF.18207.1"; FPKM "1.0000000000"; frac "0.000000"; conf_lo "1.000000"; conf_hi "1.000000"; cov "0.018303";
Scaffold905	Cufflinks	exon	35971	36627	1000	+	.	gene_id "CUFF.18207"; transcript_id "CUFF.18207.1"; exon_number "1"; FPKM "1.0000000000"; frac "0.000000"; conf_lo "1.000000"; conf_hi "1.000000"; cov "0.018303";
Scaffold905	Cufflinks	transcript	40853	48843	1000	-	.	gene_id "CUFF.18208"; transcript_id "CUFF.18208.1"; FPKM "1.0000000000"; frac "0.000000"; conf_lo "1.000000"; conf_hi "1.000000"; cov "0.039792";
Scaffold905	Cufflinks	exon	40853	41430	1000	-	.	gene_id "CUFF.18208"; transcript_id "CUFF.18208.1"; exon_number "1"; FPKM "1.0000000000"; frac "0.000000"; conf_lo "1.000000"; conf_hi "1.000000"; cov "0.039792";
Scaffold905	Cufflinks	exon	41874	41993	1000	-	.	gene_id "CUFF.18208"; transcript_id "CUFF.18208.1"; exon_number "2"; FPKM "1.0000000000"; frac "0.000000"; conf_lo "1.000000"; conf_hi "1.000000"; cov "0.039792";
Scaffold905	Cufflinks	exon	47695	48038	1000	-	.	gene_id "CUFF.18208"; transcript_id "CUFF.18208.1"; exon_number "3"; FPKM "1.0000000000"; frac "0.000000"; conf_lo "1.000000"; conf_hi "1.000000"; cov "0.039792";
Scaffold905	Cufflinks	exon	48109	48843	1000	-	.	gene_id "CUFF.18208"; transcript_id "CUFF.18208.1"; exon_number "4"; FPKM "1.0000000000"; frac "0.000000"; conf_lo "1.000000"; conf_hi "1.000000"; cov "0.039792";
Scaffold905	Cufflinks	transcript	40853	48843	1000	-	.	gene_id "CUFF.18208"; transcript_id "CUFF.18208.2"; FPKM "1.0000000000"; frac "0.000000"; conf_lo "1.000000"; conf_hi "1.000000"; cov "0.039792";
Scaffold905	Cufflinks	exon	40853	41452	1000	-	.	gene_id "CUFF.18208"; transcript_id "CUFF.18208.2"; exon_number "1"; FPKM "1.0000000000"; frac "0.000000"; conf_lo "1.000000"; conf_hi "1.000000"; cov "0.039792";
Scaffold905	Cufflinks	exon	41874	41993	1000	-	.	gene_id "CUFF.18208"; transcript_id "CUFF.18208.2"; exon_number "2"; FPKM "1.0000000000"; frac "0.000000"; conf_lo "1.000000"; conf_hi "1.000000"; cov "0.039792";
Scaffold905	Cufflinks	exon	47695	48038	1000	-	.	gene_id "CUFF.18208"; transcript_id "CUFF.18208.2"; exon_number "3"; FPKM "1.0000000000"; frac "0.000000"; conf_lo "1.000000"; conf_hi "1.000000"; cov "0.039792";
Scaffold905	Cufflinks	exon	48109	48843	1000	-	.	gene_id "CUFF.18208"; transcript_id "CUFF.18208.2"; exon_number "4"; FPKM "1.0000000000"; frac "0.000000"; conf_lo "1.000000"; conf_hi "1.000000"; cov "0.039792";
Scaffold905	Cufflinks	transcript	47545	48423	1000	-	.	gene_id "CUFF.18208"; transcript_id "CUFF.18208.3"; FPKM "1.0000000000"; frac "0.000000"; conf_lo "1.000000"; conf_hi "1.000000"; cov "0.039792";
Scaffold905	Cufflinks	exon	47545	47594	1000	-	.	gene_id "CUFF.18208"; transcript_id "CUFF.18208.3"; exon_number "1"; FPKM "1.0000000000"; frac "0.000000"; conf_lo "1.000000"; conf_hi "1.000000"; cov "0.039792";
Scaffold905	Cufflinks	exon	47695	48038	1000	-	.	gene_id "CUFF.18208"; transcript_id "CUFF.18208.3"; exon_number "2"; FPKM "1.0000000000"; frac "0.000000"; conf_lo "1.000000"; conf_hi "1.000000"; cov "0.039792";
Scaffold905	Cufflinks	exon	48109	48423	1000	-	.	gene_id "CUFF.18208"; transcript_id "CUFF.18208.3"; exon_number "3"; FPKM "1.0000000000"; frac "0.000000"; conf_lo "1.000000"; conf_hi "1.000000"; cov "0.039792";
Scaffold90512	Cufflinks	transcript	8	132	1000	-	.	gene_id "CUFF.18209"; transcript_id "CUFF.18209.1"; FPKM "1.0000000000"; frac "0.000000"; conf_lo "1.000000"; conf_hi "1.000000"; cov "0.003482";
Scaffold90512	Cufflinks	exon	8	132	1000	-	.	gene_id "CUFF.18209"; transcript_id "CUFF.18209.1"; exon_number "1"; FPKM "1.0000000000"; frac "0.000000"; conf_lo "1.000000"; conf_hi "1.000000"; cov "0.003482";
Scaffold90622	Cufflinks	transcript	564	953	1000	+	.	gene_id "CUFF.18210"; transcript_id "CUFF.18210.1"; FPKM "1.0000000000"; frac "0.000000"; conf_lo "1.000000"; conf_hi "1.000000"; cov "0.010865";
Scaffold90622	Cufflinks	exon	564	953	1000	+	.	gene_id "CUFF.18210"; transcript_id "CUFF.18210.1"; exon_number "1"; FPKM "1.0000000000"; frac "0.000000"; conf_lo "1.000000"; conf_hi "1.000000"; cov "0.010865";
Scaffold907	Cufflinks	transcript	3329	5790	1000	+	.	gene_id "CUFF.18211"; transcript_id "CUFF.18211.1"; FPKM "1.0000000000"; frac "0.000000"; conf_lo "1.000000"; conf_hi "1.000000"; cov "0.014682";
Scaffold907	Cufflinks	exon	3329	3919	1000	+	.	gene_id "CUFF.18211"; transcript_id "CUFF.18211.1"; exon_number "1"; FPKM "1.0000000000"; frac "0.000000"; conf_lo "1.000000"; conf_hi "1.000000"; cov "0.014682";
Scaffold907	Cufflinks	exon	5753	5790	1000	+	.	gene_id "CUFF.18211"; transcript_id "CUFF.18211.1"; exon_number "2"; FPKM "1.0000000000"; frac "0.000000"; conf_lo "1.000000"; conf_hi "1.000000"; cov "0.014682";
Scaffold907	Cufflinks	transcript	19333	20359	1000	+	.	gene_id "CUFF.18212"; transcript_id "CUFF.18212.1"; FPKM "1.0000000000"; frac "0.000000"; conf_lo "1.000000"; conf_hi "1.000000"; cov "0.028611";
Scaffold907	Cufflinks	exon	19333	20359	1000	+	.	gene_id "CUFF.18212"; transcript_id "CUFF.18212.1"; exon_number "1"; FPKM "1.0000000000"; frac "0.000000"; conf_lo "1.000000"; conf_hi "1.000000"; cov "0.028611";
Scaffold907	Cufflinks	transcript	27513	27955	1000	+	.	gene_id "CUFF.18213"; transcript_id "CUFF.18213.1"; FPKM "1.0000000000"; frac "0.000000"; conf_lo "1.000000"; conf_hi "1.000000"; cov "0.016646";
Scaffold907	Cufflinks	exon	27513	27955	1000	+	.	gene_id "CUFF.18213"; transcript_id "CUFF.18213.1"; exon_number "1"; FPKM "1.0000000000"; frac "0.000000"; conf_lo "1.000000"; conf_hi "1.000000"; cov "0.016646";
Scaffold907	Cufflinks	transcript	27934	28908	1000	-	.	gene_id "CUFF.18214"; transcript_id "CUFF.18214.1"; FPKM "1.0000000000"; frac "0.000000"; conf_lo "1.000000"; conf_hi "1.000000"; cov "0.016646";
Scaffold907	Cufflinks	exon	27934	28768	1000	-	.	gene_id "CUFF.18214"; transcript_id "CUFF.18214.1"; exon_number "1"; FPKM "1.0000000000"; frac "0.000000"; conf_lo "1.000000"; conf_hi "1.000000"; cov "0.016646";
Scaffold907	Cufflinks	exon	28829	28908	1000	-	.	gene_id "CUFF.18214"; transcript_id "CUFF.18214.1"; exon_number "2"; FPKM "1.0000000000"; frac "0.000000"; conf_lo "1.000000"; conf_hi "1.000000"; cov "0.016646";
Scaffold90760	Cufflinks	transcript	229	304	1000	+	.	gene_id "CUFF.18215"; transcript_id "CUFF.18215.1"; FPKM "1.0000000000"; frac "0.000000"; conf_lo "1.000000"; conf_hi "1.000000"; cov "0.002117";
Scaffold90760	Cufflinks	exon	229	304	1000	+	.	gene_id "CUFF.18215"; transcript_id "CUFF.18215.1"; exon_number "1"; FPKM "1.0000000000"; frac "0.000000"; conf_lo "1.000000"; conf_hi "1.000000"; cov "0.002117";
Scaffold90787	Cufflinks	transcript	139	862	1000	-	.	gene_id "CUFF.18216"; transcript_id "CUFF.18216.1"; FPKM "1.0000000000"; frac "0.000000"; conf_lo "1.000000"; conf_hi "1.000000"; cov "0.020170";
Scaffold90787	Cufflinks	exon	139	862	1000	-	.	gene_id "CUFF.18216"; transcript_id "CUFF.18216.1"; exon_number "1"; FPKM "1.0000000000"; frac "0.000000"; conf_lo "1.000000"; conf_hi "1.000000"; cov "0.020170";
Scaffold908	Cufflinks	transcript	3155	4040	1000	+	.	gene_id "CUFF.18217"; transcript_id "CUFF.18217.1"; FPKM "1.0000000000"; frac "0.000000"; conf_lo "1.000000"; conf_hi "1.000000"; cov "0.021047";
Scaffold908	Cufflinks	exon	3155	3292	1000	+	.	gene_id "CUFF.18217"; transcript_id "CUFF.18217.1"; exon_number "1"; FPKM "1.0000000000"; frac "0.000000"; conf_lo "1.000000"; conf_hi "1.000000"; cov "0.021047";
Scaffold908	Cufflinks	exon	3363	4040	1000	+	.	gene_id "CUFF.18217"; transcript_id "CUFF.18217.1"; exon_number "2"; FPKM "1.0000000000"; frac "0.000000"; conf_lo "1.000000"; conf_hi "1.000000"; cov "0.021047";
Scaffold908	Cufflinks	transcript	4005	4699	1000	-	.	gene_id "CUFF.18218"; transcript_id "CUFF.18218.1"; FPKM "1.0000000000"; frac "0.000000"; conf_lo "1.000000"; conf_hi "1.000000"; cov "0.021047";
Scaffold908	Cufflinks	exon	4005	4699	1000	-	.	gene_id "CUFF.18218"; transcript_id "CUFF.18218.1"; exon_number "1"; FPKM "1.0000000000"; frac "0.000000"; conf_lo "1.000000"; conf_hi "1.000000"; cov "0.021047";
Scaffold908	Cufflinks	transcript	5166	10745	1000	+	.	gene_id "CUFF.18219"; transcript_id "CUFF.18219.1"; FPKM "1.0000000000"; frac "0.000000"; conf_lo "1.000000"; conf_hi "1.000000"; cov "0.085959";
Scaffold908	Cufflinks	exon	5166	5812	1000	+	.	gene_id "CUFF.18219"; transcript_id "CUFF.18219.1"; exon_number "1"; FPKM "1.0000000000"; frac "0.000000"; conf_lo "1.000000"; conf_hi "1.000000"; cov "0.085959";
Scaffold908	Cufflinks	exon	5877	6635	1000	+	.	gene_id "CUFF.18219"; transcript_id "CUFF.18219.1"; exon_number "2"; FPKM "1.0000000000"; frac "0.000000"; conf_lo "1.000000"; conf_hi "1.000000"; cov "0.085959";
Scaffold908	Cufflinks	exon	8891	9043	1000	+	.	gene_id "CUFF.18219"; transcript_id "CUFF.18219.1"; exon_number "3"; FPKM "1.0000000000"; frac "0.000000"; conf_lo "1.000000"; conf_hi "1.000000"; cov "0.085959";
Scaffold908	Cufflinks	exon	9397	10121	1000	+	.	gene_id "CUFF.18219"; transcript_id "CUFF.18219.1"; exon_number "4"; FPKM "1.0000000000"; frac "0.000000"; conf_lo "1.000000"; conf_hi "1.000000"; cov "0.085959";
Scaffold908	Cufflinks	exon	10258	10745	1000	+	.	gene_id "CUFF.18219"; transcript_id "CUFF.18219.1"; exon_number "5"; FPKM "1.0000000000"; frac "0.000000"; conf_lo "1.000000"; conf_hi "1.000000"; cov "0.085959";
Scaffold908	Cufflinks	transcript	5429	20917	1000	+	.	gene_id "CUFF.18219"; transcript_id "CUFF.18219.2"; FPKM "1.0000000000"; frac "0.000000"; conf_lo "1.000000"; conf_hi "1.000000"; cov "0.085959";
Scaffold908	Cufflinks	exon	5429	6635	1000	+	.	gene_id "CUFF.18219"; transcript_id "CUFF.18219.2"; exon_number "1"; FPKM "1.0000000000"; frac "0.000000"; conf_lo "1.000000"; conf_hi "1.000000"; cov "0.085959";
Scaffold908	Cufflinks	exon	8891	10121	1000	+	.	gene_id "CUFF.18219"; transcript_id "CUFF.18219.2"; exon_number "2"; FPKM "1.0000000000"; frac "0.000000"; conf_lo "1.000000"; conf_hi "1.000000"; cov "0.085959";
Scaffold908	Cufflinks	exon	10258	10724	1000	+	.	gene_id "CUFF.18219"; transcript_id "CUFF.18219.2"; exon_number "3"; FPKM "1.0000000000"; frac "0.000000"; conf_lo "1.000000"; conf_hi "1.000000"; cov "0.085959";
Scaffold908	Cufflinks	exon	20424	20917	1000	+	.	gene_id "CUFF.18219"; transcript_id "CUFF.18219.2"; exon_number "4"; FPKM "1.0000000000"; frac "0.000000"; conf_lo "1.000000"; conf_hi "1.000000"; cov "0.085959";
Scaffold908	Cufflinks	transcript	21353	29140	1000	+	.	gene_id "CUFF.18220"; transcript_id "CUFF.18220.1"; FPKM "1.0000000000"; frac "0.000000"; conf_lo "1.000000"; conf_hi "1.000000"; cov "0.050063";
Scaffold908	Cufflinks	exon	21353	21377	1000	+	.	gene_id "CUFF.18220"; transcript_id "CUFF.18220.1"; exon_number "1"; FPKM "1.0000000000"; frac "0.000000"; conf_lo "1.000000"; conf_hi "1.000000"; cov "0.050063";
Scaffold908	Cufflinks	exon	26906	28320	1000	+	.	gene_id "CUFF.18220"; transcript_id "CUFF.18220.1"; exon_number "2"; FPKM "1.0000000000"; frac "0.000000"; conf_lo "1.000000"; conf_hi "1.000000"; cov "0.050063";
Scaffold908	Cufflinks	exon	28802	29140	1000	+	.	gene_id "CUFF.18220"; transcript_id "CUFF.18220.1"; exon_number "3"; FPKM "1.0000000000"; frac "0.000000"; conf_lo "1.000000"; conf_hi "1.000000"; cov "0.050063";
Scaffold908	Cufflinks	transcript	26971	29140	1000	+	.	gene_id "CUFF.18220"; transcript_id "CUFF.18220.2"; FPKM "1.0000000000"; frac "0.000000"; conf_lo "1.000000"; conf_hi "1.000000"; cov "0.050063";
Scaffold908	Cufflinks	exon	26971	28362	1000	+	.	gene_id "CUFF.18220"; transcript_id "CUFF.18220.2"; exon_number "1"; FPKM "1.0000000000"; frac "0.000000"; conf_lo "1.000000"; conf_hi "1.000000"; cov "0.050063";
Scaffold908	Cufflinks	exon	28673	29140	1000	+	.	gene_id "CUFF.18220"; transcript_id "CUFF.18220.2"; exon_number "2"; FPKM "1.0000000000"; frac "0.000000"; conf_lo "1.000000"; conf_hi "1.000000"; cov "0.050063";
Scaffold908	Cufflinks	transcript	29949	38284	1000	+	.	gene_id "CUFF.18221"; transcript_id "CUFF.18221.1"; FPKM "1.0000000000"; frac "0.000000"; conf_lo "1.000000"; conf_hi "1.000000"; cov "0.034462";
Scaffold908	Cufflinks	exon	29949	29972	1000	+	.	gene_id "CUFF.18221"; transcript_id "CUFF.18221.1"; exon_number "1"; FPKM "1.0000000000"; frac "0.000000"; conf_lo "1.000000"; conf_hi "1.000000"; cov "0.034462";
Scaffold908	Cufflinks	exon	36976	37213	1000	+	.	gene_id "CUFF.18221"; transcript_id "CUFF.18221.1"; exon_number "2"; FPKM "1.0000000000"; frac "0.000000"; conf_lo "1.000000"; conf_hi "1.000000"; cov "0.034462";
Scaffold908	Cufflinks	exon	37310	38284	1000	+	.	gene_id "CUFF.18221"; transcript_id "CUFF.18221.1"; exon_number "3"; FPKM "1.0000000000"; frac "0.000000"; conf_lo "1.000000"; conf_hi "1.000000"; cov "0.034462";
Scaffold909	Cufflinks	transcript	1806	2916	1000	+	.	gene_id "CUFF.18222"; transcript_id "CUFF.18222.1"; FPKM "1.0000000000"; frac "0.000000"; conf_lo "1.000000"; conf_hi "1.000000"; cov "0.024613";
Scaffold909	Cufflinks	exon	1806	2013	1000	+	.	gene_id "CUFF.18222"; transcript_id "CUFF.18222.1"; exon_number "1"; FPKM "1.0000000000"; frac "0.000000"; conf_lo "1.000000"; conf_hi "1.000000"; cov "0.024613";
Scaffold909	Cufflinks	exon	2082	2916	1000	+	.	gene_id "CUFF.18222"; transcript_id "CUFF.18222.1"; exon_number "2"; FPKM "1.0000000000"; frac "0.000000"; conf_lo "1.000000"; conf_hi "1.000000"; cov "0.024613";
Scaffold909	Cufflinks	transcript	2273	3237	1000	-	.	gene_id "CUFF.18223"; transcript_id "CUFF.18223.1"; FPKM "1.0000000000"; frac "0.000000"; conf_lo "1.000000"; conf_hi "1.000000"; cov "0.024613";
Scaffold909	Cufflinks	exon	2273	2870	1000	-	.	gene_id "CUFF.18223"; transcript_id "CUFF.18223.1"; exon_number "1"; FPKM "1.0000000000"; frac "0.000000"; conf_lo "1.000000"; conf_hi "1.000000"; cov "0.024613";
Scaffold909	Cufflinks	exon	2983	3071	1000	-	.	gene_id "CUFF.18223"; transcript_id "CUFF.18223.1"; exon_number "2"; FPKM "1.0000000000"; frac "0.000000"; conf_lo "1.000000"; conf_hi "1.000000"; cov "0.024613";
Scaffold909	Cufflinks	exon	3201	3237	1000	-	.	gene_id "CUFF.18223"; transcript_id "CUFF.18223.1"; exon_number "3"; FPKM "1.0000000000"; frac "0.000000"; conf_lo "1.000000"; conf_hi "1.000000"; cov "0.024613";
Scaffold909	Cufflinks	transcript	3370	3921	1000	-	.	gene_id "CUFF.18224"; transcript_id "CUFF.18224.1"; FPKM "1.0000000000"; frac "0.000000"; conf_lo "1.000000"; conf_hi "1.000000"; cov "0.015378";
Scaffold909	Cufflinks	exon	3370	3921	1000	-	.	gene_id "CUFF.18224"; transcript_id "CUFF.18224.1"; exon_number "1"; FPKM "1.0000000000"; frac "0.000000"; conf_lo "1.000000"; conf_hi "1.000000"; cov "0.015378";
Scaffold909	Cufflinks	transcript	15112	25200	1000	-	.	gene_id "CUFF.18225"; transcript_id "CUFF.18225.1"; FPKM "1.0000000000"; frac "0.000000"; conf_lo "1.000000"; conf_hi "1.000000"; cov "0.076200";
Scaffold909	Cufflinks	exon	15112	15499	1000	-	.	gene_id "CUFF.18225"; transcript_id "CUFF.18225.1"; exon_number "1"; FPKM "1.0000000000"; frac "0.000000"; conf_lo "1.000000"; conf_hi "1.000000"; cov "0.076200";
Scaffold909	Cufflinks	exon	15669	16390	1000	-	.	gene_id "CUFF.18225"; transcript_id "CUFF.18225.1"; exon_number "2"; FPKM "1.0000000000"; frac "0.000000"; conf_lo "1.000000"; conf_hi "1.000000"; cov "0.076200";
Scaffold909	Cufflinks	exon	19352	19472	1000	-	.	gene_id "CUFF.18225"; transcript_id "CUFF.18225.1"; exon_number "3"; FPKM "1.0000000000"; frac "0.000000"; conf_lo "1.000000"; conf_hi "1.000000"; cov "0.076200";
Scaffold909	Cufflinks	exon	19531	19905	1000	-	.	gene_id "CUFF.18225"; transcript_id "CUFF.18225.1"; exon_number "4"; FPKM "1.0000000000"; frac "0.000000"; conf_lo "1.000000"; conf_hi "1.000000"; cov "0.076200";
Scaffold909	Cufflinks	exon	21510	23526	1000	-	.	gene_id "CUFF.18225"; transcript_id "CUFF.18225.1"; exon_number "5"; FPKM "1.0000000000"; frac "0.000000"; conf_lo "1.000000"; conf_hi "1.000000"; cov "0.076200";
Scaffold909	Cufflinks	exon	23637	23785	1000	-	.	gene_id "CUFF.18225"; transcript_id "CUFF.18225.1"; exon_number "6"; FPKM "1.0000000000"; frac "0.000000"; conf_lo "1.000000"; conf_hi "1.000000"; cov "0.076200";
Scaffold909	Cufflinks	exon	24867	25200	1000	-	.	gene_id "CUFF.18225"; transcript_id "CUFF.18225.1"; exon_number "7"; FPKM "1.0000000000"; frac "0.000000"; conf_lo "1.000000"; conf_hi "1.000000"; cov "0.076200";
Scaffold909	Cufflinks	transcript	15112	19871	1000	-	.	gene_id "CUFF.18225"; transcript_id "CUFF.18225.2"; FPKM "1.0000000000"; frac "0.000000"; conf_lo "1.000000"; conf_hi "1.000000"; cov "0.076200";
Scaffold909	Cufflinks	exon	15112	15499	1000	-	.	gene_id "CUFF.18225"; transcript_id "CUFF.18225.2"; exon_number "1"; FPKM "1.0000000000"; frac "0.000000"; conf_lo "1.000000"; conf_hi "1.000000"; cov "0.076200";
Scaffold909	Cufflinks	exon	15669	16421	1000	-	.	gene_id "CUFF.18225"; transcript_id "CUFF.18225.2"; exon_number "2"; FPKM "1.0000000000"; frac "0.000000"; conf_lo "1.000000"; conf_hi "1.000000"; cov "0.076200";
Scaffold909	Cufflinks	exon	19270	19871	1000	-	.	gene_id "CUFF.18225"; transcript_id "CUFF.18225.2"; exon_number "3"; FPKM "1.0000000000"; frac "0.000000"; conf_lo "1.000000"; conf_hi "1.000000"; cov "0.076200";
Scaffold909	Cufflinks	transcript	21470	24251	1000	-	.	gene_id "CUFF.18225"; transcript_id "CUFF.18225.3"; FPKM "1.0000000000"; frac "0.000000"; conf_lo "1.000000"; conf_hi "1.000000"; cov "0.076200";
Scaffold909	Cufflinks	exon	21470	23526	1000	-	.	gene_id "CUFF.18225"; transcript_id "CUFF.18225.3"; exon_number "1"; FPKM "1.0000000000"; frac "0.000000"; conf_lo "1.000000"; conf_hi "1.000000"; cov "0.076200";
Scaffold909	Cufflinks	exon	23637	24251	1000	-	.	gene_id "CUFF.18225"; transcript_id "CUFF.18225.3"; exon_number "2"; FPKM "1.0000000000"; frac "0.000000"; conf_lo "1.000000"; conf_hi "1.000000"; cov "0.076200";
Scaffold909	Cufflinks	transcript	21470	24251	1000	-	.	gene_id "CUFF.18225"; transcript_id "CUFF.18225.4"; FPKM "1.0000000000"; frac "0.000000"; conf_lo "1.000000"; conf_hi "1.000000"; cov "0.076200";
Scaffold909	Cufflinks	exon	21470	23527	1000	-	.	gene_id "CUFF.18225"; transcript_id "CUFF.18225.4"; exon_number "1"; FPKM "1.0000000000"; frac "0.000000"; conf_lo "1.000000"; conf_hi "1.000000"; cov "0.076200";
Scaffold909	Cufflinks	exon	23638	24251	1000	-	.	gene_id "CUFF.18225"; transcript_id "CUFF.18225.4"; exon_number "2"; FPKM "1.0000000000"; frac "0.000000"; conf_lo "1.000000"; conf_hi "1.000000"; cov "0.076200";
Scaffold909	Cufflinks	transcript	36654	44684	1000	-	.	gene_id "CUFF.18226"; transcript_id "CUFF.18226.1"; FPKM "1.0000000000"; frac "0.000000"; conf_lo "1.000000"; conf_hi "1.000000"; cov "0.073659";
Scaffold909	Cufflinks	exon	36654	37025	1000	-	.	gene_id "CUFF.18226"; transcript_id "CUFF.18226.1"; exon_number "1"; FPKM "1.0000000000"; frac "0.000000"; conf_lo "1.000000"; conf_hi "1.000000"; cov "0.073659";
Scaffold909	Cufflinks	exon	40658	40716	1000	-	.	gene_id "CUFF.18226"; transcript_id "CUFF.18226.1"; exon_number "2"; FPKM "1.0000000000"; frac "0.000000"; conf_lo "1.000000"; conf_hi "1.000000"; cov "0.073659";
Scaffold909	Cufflinks	exon	41470	42516	1000	-	.	gene_id "CUFF.18226"; transcript_id "CUFF.18226.1"; exon_number "3"; FPKM "1.0000000000"; frac "0.000000"; conf_lo "1.000000"; conf_hi "1.000000"; cov "0.073659";
Scaffold909	Cufflinks	exon	42798	43282	1000	-	.	gene_id "CUFF.18226"; transcript_id "CUFF.18226.1"; exon_number "4"; FPKM "1.0000000000"; frac "0.000000"; conf_lo "1.000000"; conf_hi "1.000000"; cov "0.073659";
Scaffold909	Cufflinks	exon	44004	44684	1000	-	.	gene_id "CUFF.18226"; transcript_id "CUFF.18226.1"; exon_number "5"; FPKM "1.0000000000"; frac "0.000000"; conf_lo "1.000000"; conf_hi "1.000000"; cov "0.073659";
Scaffold91	Cufflinks	transcript	2432	27529	1000	+	.	gene_id "CUFF.18227"; transcript_id "CUFF.18227.1"; FPKM "1.0000000000"; frac "0.000000"; conf_lo "1.000000"; conf_hi "1.000000"; cov "0.069843";
Scaffold91	Cufflinks	exon	2432	3089	1000	+	.	gene_id "CUFF.18227"; transcript_id "CUFF.18227.1"; exon_number "1"; FPKM "1.0000000000"; frac "0.000000"; conf_lo "1.000000"; conf_hi "1.000000"; cov "0.069843";
Scaffold91	Cufflinks	exon	8384	8588	1000	+	.	gene_id "CUFF.18227"; transcript_id "CUFF.18227.1"; exon_number "2"; FPKM "1.0000000000"; frac "0.000000"; conf_lo "1.000000"; conf_hi "1.000000"; cov "0.069843";
Scaffold91	Cufflinks	exon	8928	8999	1000	+	.	gene_id "CUFF.18227"; transcript_id "CUFF.18227.1"; exon_number "3"; FPKM "1.0000000000"; frac "0.000000"; conf_lo "1.000000"; conf_hi "1.000000"; cov "0.069843";
Scaffold91	Cufflinks	exon	16857	16917	1000	+	.	gene_id "CUFF.18227"; transcript_id "CUFF.18227.1"; exon_number "4"; FPKM "1.0000000000"; frac "0.000000"; conf_lo "1.000000"; conf_hi "1.000000"; cov "0.069843";
Scaffold91	Cufflinks	exon	16992	17424	1000	+	.	gene_id "CUFF.18227"; transcript_id "CUFF.18227.1"; exon_number "5"; FPKM "1.0000000000"; frac "0.000000"; conf_lo "1.000000"; conf_hi "1.000000"; cov "0.069843";
Scaffold91	Cufflinks	exon	17492	17801	1000	+	.	gene_id "CUFF.18227"; transcript_id "CUFF.18227.1"; exon_number "6"; FPKM "1.0000000000"; frac "0.000000"; conf_lo "1.000000"; conf_hi "1.000000"; cov "0.069843";
Scaffold91	Cufflinks	exon	26569	27529	1000	+	.	gene_id "CUFF.18227"; transcript_id "CUFF.18227.1"; exon_number "7"; FPKM "1.0000000000"; frac "0.000000"; conf_lo "1.000000"; conf_hi "1.000000"; cov "0.069843";
Scaffold91	Cufflinks	transcript	2432	32935	1000	+	.	gene_id "CUFF.18227"; transcript_id "CUFF.18227.2"; FPKM "1.0000000000"; frac "0.000000"; conf_lo "1.000000"; conf_hi "1.000000"; cov "0.069843";
Scaffold91	Cufflinks	exon	2432	3089	1000	+	.	gene_id "CUFF.18227"; transcript_id "CUFF.18227.2"; exon_number "1"; FPKM "1.0000000000"; frac "0.000000"; conf_lo "1.000000"; conf_hi "1.000000"; cov "0.069843";
Scaffold91	Cufflinks	exon	8384	8588	1000	+	.	gene_id "CUFF.18227"; transcript_id "CUFF.18227.2"; exon_number "2"; FPKM "1.0000000000"; frac "0.000000"; conf_lo "1.000000"; conf_hi "1.000000"; cov "0.069843";
Scaffold91	Cufflinks	exon	8928	8999	1000	+	.	gene_id "CUFF.18227"; transcript_id "CUFF.18227.2"; exon_number "3"; FPKM "1.0000000000"; frac "0.000000"; conf_lo "1.000000"; conf_hi "1.000000"; cov "0.069843";
Scaffold91	Cufflinks	exon	16857	16917	1000	+	.	gene_id "CUFF.18227"; transcript_id "CUFF.18227.2"; exon_number "4"; FPKM "1.0000000000"; frac "0.000000"; conf_lo "1.000000"; conf_hi "1.000000"; cov "0.069843";
Scaffold91	Cufflinks	exon	16992	17424	1000	+	.	gene_id "CUFF.18227"; transcript_id "CUFF.18227.2"; exon_number "5"; FPKM "1.0000000000"; frac "0.000000"; conf_lo "1.000000"; conf_hi "1.000000"; cov "0.069843";
Scaffold91	Cufflinks	exon	17492	17801	1000	+	.	gene_id "CUFF.18227"; transcript_id "CUFF.18227.2"; exon_number "6"; FPKM "1.0000000000"; frac "0.000000"; conf_lo "1.000000"; conf_hi "1.000000"; cov "0.069843";
Scaffold91	Cufflinks	exon	26569	26849	1000	+	.	gene_id "CUFF.18227"; transcript_id "CUFF.18227.2"; exon_number "7"; FPKM "1.0000000000"; frac "0.000000"; conf_lo "1.000000"; conf_hi "1.000000"; cov "0.069843";
Scaffold91	Cufflinks	exon	32642	32935	1000	+	.	gene_id "CUFF.18227"; transcript_id "CUFF.18227.2"; exon_number "8"; FPKM "1.0000000000"; frac "0.000000"; conf_lo "1.000000"; conf_hi "1.000000"; cov "0.069843";
Scaffold91	Cufflinks	transcript	22203	23643	1000	-	.	gene_id "CUFF.18228"; transcript_id "CUFF.18228.1"; FPKM "1.0000000000"; frac "0.000000"; conf_lo "1.000000"; conf_hi "1.000000"; cov "0.024446";
Scaffold91	Cufflinks	exon	22203	23643	1000	-	.	gene_id "CUFF.18228"; transcript_id "CUFF.18228.1"; exon_number "1"; FPKM "1.0000000000"; frac "0.000000"; conf_lo "1.000000"; conf_hi "1.000000"; cov "0.024446";
Scaffold91	Cufflinks	transcript	38275	39783	1000	-	.	gene_id "CUFF.18229"; transcript_id "CUFF.18229.1"; FPKM "1.0000000000"; frac "0.000000"; conf_lo "1.000000"; conf_hi "1.000000"; cov "0.042039";
Scaffold91	Cufflinks	exon	38275	39783	1000	-	.	gene_id "CUFF.18229"; transcript_id "CUFF.18229.1"; exon_number "1"; FPKM "1.0000000000"; frac "0.000000"; conf_lo "1.000000"; conf_hi "1.000000"; cov "0.042039";
Scaffold91	Cufflinks	transcript	43973	45039	1000	+	.	gene_id "CUFF.18230"; transcript_id "CUFF.18230.1"; FPKM "1.0000000000"; frac "0.000000"; conf_lo "1.000000"; conf_hi "1.000000"; cov "0.026717";
Scaffold91	Cufflinks	exon	43973	44391	1000	+	.	gene_id "CUFF.18230"; transcript_id "CUFF.18230.1"; exon_number "1"; FPKM "1.0000000000"; frac "0.000000"; conf_lo "1.000000"; conf_hi "1.000000"; cov "0.026717";
Scaffold91	Cufflinks	exon	44447	44914	1000	+	.	gene_id "CUFF.18230"; transcript_id "CUFF.18230.1"; exon_number "2"; FPKM "1.0000000000"; frac "0.000000"; conf_lo "1.000000"; conf_hi "1.000000"; cov "0.026717";
Scaffold91	Cufflinks	exon	44968	45039	1000	+	.	gene_id "CUFF.18230"; transcript_id "CUFF.18230.1"; exon_number "3"; FPKM "1.0000000000"; frac "0.000000"; conf_lo "1.000000"; conf_hi "1.000000"; cov "0.026717";
Scaffold91	Cufflinks	transcript	47601	59949	1000	-	.	gene_id "CUFF.18231"; transcript_id "CUFF.18231.1"; FPKM "1.0000000000"; frac "0.000000"; conf_lo "1.000000"; conf_hi "1.000000"; cov "0.047207";
Scaffold91	Cufflinks	exon	47601	48449	1000	-	.	gene_id "CUFF.18231"; transcript_id "CUFF.18231.1"; exon_number "1"; FPKM "1.0000000000"; frac "0.000000"; conf_lo "1.000000"; conf_hi "1.000000"; cov "0.047207";
Scaffold91	Cufflinks	exon	55349	56341	1000	-	.	gene_id "CUFF.18231"; transcript_id "CUFF.18231.1"; exon_number "2"; FPKM "1.0000000000"; frac "0.000000"; conf_lo "1.000000"; conf_hi "1.000000"; cov "0.047207";
Scaffold91	Cufflinks	exon	59558	59751	1000	-	.	gene_id "CUFF.18231"; transcript_id "CUFF.18231.1"; exon_number "3"; FPKM "1.0000000000"; frac "0.000000"; conf_lo "1.000000"; conf_hi "1.000000"; cov "0.047207";
Scaffold91	Cufflinks	exon	59857	59949	1000	-	.	gene_id "CUFF.18231"; transcript_id "CUFF.18231.1"; exon_number "4"; FPKM "1.0000000000"; frac "0.000000"; conf_lo "1.000000"; conf_hi "1.000000"; cov "0.047207";
Scaffold91	Cufflinks	transcript	67047	119244	1000	-	.	gene_id "CUFF.18232"; transcript_id "CUFF.18232.1"; FPKM "1.0000000000"; frac "0.000000"; conf_lo "1.000000"; conf_hi "1.000000"; cov "0.065246";
Scaffold91	Cufflinks	exon	67047	67261	1000	-	.	gene_id "CUFF.18232"; transcript_id "CUFF.18232.1"; exon_number "1"; FPKM "1.0000000000"; frac "0.000000"; conf_lo "1.000000"; conf_hi "1.000000"; cov "0.065246";
Scaffold91	Cufflinks	exon	80500	80585	1000	-	.	gene_id "CUFF.18232"; transcript_id "CUFF.18232.1"; exon_number "2"; FPKM "1.0000000000"; frac "0.000000"; conf_lo "1.000000"; conf_hi "1.000000"; cov "0.065246";
Scaffold91	Cufflinks	exon	98465	99042	1000	-	.	gene_id "CUFF.18232"; transcript_id "CUFF.18232.1"; exon_number "3"; FPKM "1.0000000000"; frac "0.000000"; conf_lo "1.000000"; conf_hi "1.000000"; cov "0.065246";
Scaffold91	Cufflinks	exon	117804	119244	1000	-	.	gene_id "CUFF.18232"; transcript_id "CUFF.18232.1"; exon_number "4"; FPKM "1.0000000000"; frac "0.000000"; conf_lo "1.000000"; conf_hi "1.000000"; cov "0.065246";
Scaffold91	Cufflinks	transcript	67047	119244	1000	-	.	gene_id "CUFF.18232"; transcript_id "CUFF.18232.2"; FPKM "1.0000000000"; frac "0.000000"; conf_lo "1.000000"; conf_hi "1.000000"; cov "0.065246";
Scaffold91	Cufflinks	exon	67047	67261	1000	-	.	gene_id "CUFF.18232"; transcript_id "CUFF.18232.2"; exon_number "1"; FPKM "1.0000000000"; frac "0.000000"; conf_lo "1.000000"; conf_hi "1.000000"; cov "0.065246";
Scaffold91	Cufflinks	exon	80500	80586	1000	-	.	gene_id "CUFF.18232"; transcript_id "CUFF.18232.2"; exon_number "2"; FPKM "1.0000000000"; frac "0.000000"; conf_lo "1.000000"; conf_hi "1.000000"; cov "0.065246";
Scaffold91	Cufflinks	exon	80845	80887	1000	-	.	gene_id "CUFF.18232"; transcript_id "CUFF.18232.2"; exon_number "3"; FPKM "1.0000000000"; frac "0.000000"; conf_lo "1.000000"; conf_hi "1.000000"; cov "0.065246";
Scaffold91	Cufflinks	exon	98465	99042	1000	-	.	gene_id "CUFF.18232"; transcript_id "CUFF.18232.2"; exon_number "4"; FPKM "1.0000000000"; frac "0.000000"; conf_lo "1.000000"; conf_hi "1.000000"; cov "0.065246";
Scaffold91	Cufflinks	exon	117804	119244	1000	-	.	gene_id "CUFF.18232"; transcript_id "CUFF.18232.2"; exon_number "5"; FPKM "1.0000000000"; frac "0.000000"; conf_lo "1.000000"; conf_hi "1.000000"; cov "0.065246";
Scaffold91	Cufflinks	transcript	129398	147658	1000	+	.	gene_id "CUFF.18233"; transcript_id "CUFF.18233.1"; FPKM "1.0000000000"; frac "0.000000"; conf_lo "1.000000"; conf_hi "1.000000"; cov "0.057646";
Scaffold91	Cufflinks	exon	129398	129713	1000	+	.	gene_id "CUFF.18233"; transcript_id "CUFF.18233.1"; exon_number "1"; FPKM "1.0000000000"; frac "0.000000"; conf_lo "1.000000"; conf_hi "1.000000"; cov "0.057646";
Scaffold91	Cufflinks	exon	141724	142359	1000	+	.	gene_id "CUFF.18233"; transcript_id "CUFF.18233.1"; exon_number "2"; FPKM "1.0000000000"; frac "0.000000"; conf_lo "1.000000"; conf_hi "1.000000"; cov "0.057646";
Scaffold91	Cufflinks	exon	146009	146175	1000	+	.	gene_id "CUFF.18233"; transcript_id "CUFF.18233.1"; exon_number "3"; FPKM "1.0000000000"; frac "0.000000"; conf_lo "1.000000"; conf_hi "1.000000"; cov "0.057646";
Scaffold91	Cufflinks	exon	146464	147658	1000	+	.	gene_id "CUFF.18233"; transcript_id "CUFF.18233.1"; exon_number "4"; FPKM "1.0000000000"; frac "0.000000"; conf_lo "1.000000"; conf_hi "1.000000"; cov "0.057646";
Scaffold91	Cufflinks	transcript	141720	152362	1000	+	.	gene_id "CUFF.18233"; transcript_id "CUFF.18233.2"; FPKM "1.0000000000"; frac "0.000000"; conf_lo "1.000000"; conf_hi "1.000000"; cov "0.057646";
Scaffold91	Cufflinks	exon	141720	141926	1000	+	.	gene_id "CUFF.18233"; transcript_id "CUFF.18233.2"; exon_number "1"; FPKM "1.0000000000"; frac "0.000000"; conf_lo "1.000000"; conf_hi "1.000000"; cov "0.057646";
Scaffold91	Cufflinks	exon	141995	142357	1000	+	.	gene_id "CUFF.18233"; transcript_id "CUFF.18233.2"; exon_number "2"; FPKM "1.0000000000"; frac "0.000000"; conf_lo "1.000000"; conf_hi "1.000000"; cov "0.057646";
Scaffold91	Cufflinks	exon	146103	146175	1000	+	.	gene_id "CUFF.18233"; transcript_id "CUFF.18233.2"; exon_number "3"; FPKM "1.0000000000"; frac "0.000000"; conf_lo "1.000000"; conf_hi "1.000000"; cov "0.057646";
Scaffold91	Cufflinks	exon	146464	147837	1000	+	.	gene_id "CUFF.18233"; transcript_id "CUFF.18233.2"; exon_number "4"; FPKM "1.0000000000"; frac "0.000000"; conf_lo "1.000000"; conf_hi "1.000000"; cov "0.057646";
Scaffold91	Cufflinks	exon	152189	152362	1000	+	.	gene_id "CUFF.18233"; transcript_id "CUFF.18233.2"; exon_number "5"; FPKM "1.0000000000"; frac "0.000000"; conf_lo "1.000000"; conf_hi "1.000000"; cov "0.057646";
Scaffold91	Cufflinks	transcript	142265	147658	1000	+	.	gene_id "CUFF.18233"; transcript_id "CUFF.18233.3"; FPKM "1.0000000000"; frac "0.000000"; conf_lo "1.000000"; conf_hi "1.000000"; cov "0.057646";
Scaffold91	Cufflinks	exon	142265	142357	1000	+	.	gene_id "CUFF.18233"; transcript_id "CUFF.18233.3"; exon_number "1"; FPKM "1.0000000000"; frac "0.000000"; conf_lo "1.000000"; conf_hi "1.000000"; cov "0.057646";
Scaffold91	Cufflinks	exon	146007	146175	1000	+	.	gene_id "CUFF.18233"; transcript_id "CUFF.18233.3"; exon_number "2"; FPKM "1.0000000000"; frac "0.000000"; conf_lo "1.000000"; conf_hi "1.000000"; cov "0.057646";
Scaffold91	Cufflinks	exon	146464	147658	1000	+	.	gene_id "CUFF.18233"; transcript_id "CUFF.18233.3"; exon_number "3"; FPKM "1.0000000000"; frac "0.000000"; conf_lo "1.000000"; conf_hi "1.000000"; cov "0.057646";
Scaffold91	Cufflinks	transcript	147509	154102	1000	-	.	gene_id "CUFF.18234"; transcript_id "CUFF.18234.1"; FPKM "1.0000000000"; frac "0.000000"; conf_lo "1.000000"; conf_hi "1.000000"; cov "0.057646";
Scaffold91	Cufflinks	exon	147509	147837	1000	-	.	gene_id "CUFF.18234"; transcript_id "CUFF.18234.1"; exon_number "1"; FPKM "1.0000000000"; frac "0.000000"; conf_lo "1.000000"; conf_hi "1.000000"; cov "0.057646";
Scaffold91	Cufflinks	exon	152189	154102	1000	-	.	gene_id "CUFF.18234"; transcript_id "CUFF.18234.1"; exon_number "2"; FPKM "1.0000000000"; frac "0.000000"; conf_lo "1.000000"; conf_hi "1.000000"; cov "0.057646";
Scaffold91	Cufflinks	transcript	158559	170349	1000	+	.	gene_id "CUFF.18235"; transcript_id "CUFF.18235.1"; FPKM "1.0000000000"; frac "0.000000"; conf_lo "1.000000"; conf_hi "1.000000"; cov "0.034746";
Scaffold91	Cufflinks	exon	158559	158630	1000	+	.	gene_id "CUFF.18235"; transcript_id "CUFF.18235.1"; exon_number "1"; FPKM "1.0000000000"; frac "0.000000"; conf_lo "1.000000"; conf_hi "1.000000"; cov "0.034746";
Scaffold91	Cufflinks	exon	158846	159240	1000	+	.	gene_id "CUFF.18235"; transcript_id "CUFF.18235.1"; exon_number "2"; FPKM "1.0000000000"; frac "0.000000"; conf_lo "1.000000"; conf_hi "1.000000"; cov "0.034746";
Scaffold91	Cufflinks	exon	169282	170349	1000	+	.	gene_id "CUFF.18235"; transcript_id "CUFF.18235.1"; exon_number "3"; FPKM "1.0000000000"; frac "0.000000"; conf_lo "1.000000"; conf_hi "1.000000"; cov "0.034746";
Scaffold91	Cufflinks	transcript	158559	170349	1000	+	.	gene_id "CUFF.18235"; transcript_id "CUFF.18235.2"; FPKM "1.0000000000"; frac "0.000000"; conf_lo "1.000000"; conf_hi "1.000000"; cov "0.034746";
Scaffold91	Cufflinks	exon	158559	158630	1000	+	.	gene_id "CUFF.18235"; transcript_id "CUFF.18235.2"; exon_number "1"; FPKM "1.0000000000"; frac "0.000000"; conf_lo "1.000000"; conf_hi "1.000000"; cov "0.034746";
Scaffold91	Cufflinks	exon	158846	159240	1000	+	.	gene_id "CUFF.18235"; transcript_id "CUFF.18235.2"; exon_number "2"; FPKM "1.0000000000"; frac "0.000000"; conf_lo "1.000000"; conf_hi "1.000000"; cov "0.034746";
Scaffold91	Cufflinks	exon	169294	170349	1000	+	.	gene_id "CUFF.18235"; transcript_id "CUFF.18235.2"; exon_number "3"; FPKM "1.0000000000"; frac "0.000000"; conf_lo "1.000000"; conf_hi "1.000000"; cov "0.034746";
Scaffold91	Cufflinks	transcript	158559	163791	1000	+	.	gene_id "CUFF.18235"; transcript_id "CUFF.18235.3"; FPKM "1.0000000000"; frac "0.000000"; conf_lo "1.000000"; conf_hi "1.000000"; cov "0.034746";
Scaffold91	Cufflinks	exon	158559	158630	1000	+	.	gene_id "CUFF.18235"; transcript_id "CUFF.18235.3"; exon_number "1"; FPKM "1.0000000000"; frac "0.000000"; conf_lo "1.000000"; conf_hi "1.000000"; cov "0.034746";
Scaffold91	Cufflinks	exon	158846	159240	1000	+	.	gene_id "CUFF.18235"; transcript_id "CUFF.18235.3"; exon_number "2"; FPKM "1.0000000000"; frac "0.000000"; conf_lo "1.000000"; conf_hi "1.000000"; cov "0.034746";
Scaffold91	Cufflinks	exon	163755	163791	1000	+	.	gene_id "CUFF.18235"; transcript_id "CUFF.18235.3"; exon_number "3"; FPKM "1.0000000000"; frac "0.000000"; conf_lo "1.000000"; conf_hi "1.000000"; cov "0.034746";
Scaffold91	Cufflinks	transcript	158855	170349	1000	+	.	gene_id "CUFF.18235"; transcript_id "CUFF.18235.4"; FPKM "1.0000000000"; frac "0.000000"; conf_lo "1.000000"; conf_hi "1.000000"; cov "0.034746";
Scaffold91	Cufflinks	exon	158855	159244	1000	+	.	gene_id "CUFF.18235"; transcript_id "CUFF.18235.4"; exon_number "1"; FPKM "1.0000000000"; frac "0.000000"; conf_lo "1.000000"; conf_hi "1.000000"; cov "0.034746";
Scaffold91	Cufflinks	exon	163755	164416	1000	+	.	gene_id "CUFF.18235"; transcript_id "CUFF.18235.4"; exon_number "2"; FPKM "1.0000000000"; frac "0.000000"; conf_lo "1.000000"; conf_hi "1.000000"; cov "0.034746";
Scaffold91	Cufflinks	exon	169282	170349	1000	+	.	gene_id "CUFF.18235"; transcript_id "CUFF.18235.4"; exon_number "3"; FPKM "1.0000000000"; frac "0.000000"; conf_lo "1.000000"; conf_hi "1.000000"; cov "0.034746";
Scaffold91	Cufflinks	transcript	175602	176029	1000	+	.	gene_id "CUFF.18236"; transcript_id "CUFF.18236.1"; FPKM "1.0000000000"; frac "0.000000"; conf_lo "1.000000"; conf_hi "1.000000"; cov "0.010029";
Scaffold91	Cufflinks	exon	175602	175695	1000	+	.	gene_id "CUFF.18236"; transcript_id "CUFF.18236.1"; exon_number "1"; FPKM "1.0000000000"; frac "0.000000"; conf_lo "1.000000"; conf_hi "1.000000"; cov "0.010029";
Scaffold91	Cufflinks	exon	175764	176029	1000	+	.	gene_id "CUFF.18236"; transcript_id "CUFF.18236.1"; exon_number "2"; FPKM "1.0000000000"; frac "0.000000"; conf_lo "1.000000"; conf_hi "1.000000"; cov "0.010029";
Scaffold91	Cufflinks	transcript	176911	177598	1000	-	.	gene_id "CUFF.18237"; transcript_id "CUFF.18237.1"; FPKM "1.0000000000"; frac "0.000000"; conf_lo "1.000000"; conf_hi "1.000000"; cov "0.014821";
Scaffold91	Cufflinks	exon	176911	177389	1000	-	.	gene_id "CUFF.18237"; transcript_id "CUFF.18237.1"; exon_number "1"; FPKM "1.0000000000"; frac "0.000000"; conf_lo "1.000000"; conf_hi "1.000000"; cov "0.014821";
Scaffold91	Cufflinks	exon	177488	177598	1000	-	.	gene_id "CUFF.18237"; transcript_id "CUFF.18237.1"; exon_number "2"; FPKM "1.0000000000"; frac "0.000000"; conf_lo "1.000000"; conf_hi "1.000000"; cov "0.014821";
Scaffold91	Cufflinks	transcript	179775	180625	1000	+	.	gene_id "CUFF.18238"; transcript_id "CUFF.18238.1"; FPKM "1.0000000000"; frac "0.000000"; conf_lo "1.000000"; conf_hi "1.000000"; cov "0.030405";
Scaffold91	Cufflinks	exon	179775	179781	1000	+	.	gene_id "CUFF.18238"; transcript_id "CUFF.18238.1"; exon_number "1"; FPKM "1.0000000000"; frac "0.000000"; conf_lo "1.000000"; conf_hi "1.000000"; cov "0.030405";
Scaffold91	Cufflinks	exon	179986	180063	1000	+	.	gene_id "CUFF.18238"; transcript_id "CUFF.18238.1"; exon_number "2"; FPKM "1.0000000000"; frac "0.000000"; conf_lo "1.000000"; conf_hi "1.000000"; cov "0.030405";
Scaffold91	Cufflinks	exon	180126	180625	1000	+	.	gene_id "CUFF.18238"; transcript_id "CUFF.18238.1"; exon_number "3"; FPKM "1.0000000000"; frac "0.000000"; conf_lo "1.000000"; conf_hi "1.000000"; cov "0.030405";
Scaffold91	Cufflinks	transcript	179822	180625	1000	+	.	gene_id "CUFF.18238"; transcript_id "CUFF.18238.2"; FPKM "1.0000000000"; frac "0.000000"; conf_lo "1.000000"; conf_hi "1.000000"; cov "0.030405";
Scaffold91	Cufflinks	exon	179822	179925	1000	+	.	gene_id "CUFF.18238"; transcript_id "CUFF.18238.2"; exon_number "1"; FPKM "1.0000000000"; frac "0.000000"; conf_lo "1.000000"; conf_hi "1.000000"; cov "0.030405";
Scaffold91	Cufflinks	exon	179986	180063	1000	+	.	gene_id "CUFF.18238"; transcript_id "CUFF.18238.2"; exon_number "2"; FPKM "1.0000000000"; frac "0.000000"; conf_lo "1.000000"; conf_hi "1.000000"; cov "0.030405";
Scaffold91	Cufflinks	exon	180126	180625	1000	+	.	gene_id "CUFF.18238"; transcript_id "CUFF.18238.2"; exon_number "3"; FPKM "1.0000000000"; frac "0.000000"; conf_lo "1.000000"; conf_hi "1.000000"; cov "0.030405";
Scaffold91	Cufflinks	transcript	180590	186125	1000	-	.	gene_id "CUFF.18239"; transcript_id "CUFF.18239.1"; FPKM "1.0000000000"; frac "0.000000"; conf_lo "1.000000"; conf_hi "1.000000"; cov "0.030405";
Scaffold91	Cufflinks	exon	180590	180752	1000	-	.	gene_id "CUFF.18239"; transcript_id "CUFF.18239.1"; exon_number "1"; FPKM "1.0000000000"; frac "0.000000"; conf_lo "1.000000"; conf_hi "1.000000"; cov "0.030405";
Scaffold91	Cufflinks	exon	184501	185503	1000	-	.	gene_id "CUFF.18239"; transcript_id "CUFF.18239.1"; exon_number "2"; FPKM "1.0000000000"; frac "0.000000"; conf_lo "1.000000"; conf_hi "1.000000"; cov "0.030405";
Scaffold91	Cufflinks	exon	185659	186125	1000	-	.	gene_id "CUFF.18239"; transcript_id "CUFF.18239.1"; exon_number "3"; FPKM "1.0000000000"; frac "0.000000"; conf_lo "1.000000"; conf_hi "1.000000"; cov "0.030405";
Scaffold91	Cufflinks	transcript	180590	186125	1000	-	.	gene_id "CUFF.18239"; transcript_id "CUFF.18239.2"; FPKM "1.0000000000"; frac "0.000000"; conf_lo "1.000000"; conf_hi "1.000000"; cov "0.030405";
Scaffold91	Cufflinks	exon	180590	180753	1000	-	.	gene_id "CUFF.18239"; transcript_id "CUFF.18239.2"; exon_number "1"; FPKM "1.0000000000"; frac "0.000000"; conf_lo "1.000000"; conf_hi "1.000000"; cov "0.030405";
Scaffold91	Cufflinks	exon	184502	185503	1000	-	.	gene_id "CUFF.18239"; transcript_id "CUFF.18239.2"; exon_number "2"; FPKM "1.0000000000"; frac "0.000000"; conf_lo "1.000000"; conf_hi "1.000000"; cov "0.030405";
Scaffold91	Cufflinks	exon	185659	186125	1000	-	.	gene_id "CUFF.18239"; transcript_id "CUFF.18239.2"; exon_number "3"; FPKM "1.0000000000"; frac "0.000000"; conf_lo "1.000000"; conf_hi "1.000000"; cov "0.030405";
Scaffold91	Cufflinks	transcript	180590	186037	1000	-	.	gene_id "CUFF.18239"; transcript_id "CUFF.18239.3"; FPKM "1.0000000000"; frac "0.000000"; conf_lo "1.000000"; conf_hi "1.000000"; cov "0.030405";
Scaffold91	Cufflinks	exon	180590	180693	1000	-	.	gene_id "CUFF.18239"; transcript_id "CUFF.18239.3"; exon_number "1"; FPKM "1.0000000000"; frac "0.000000"; conf_lo "1.000000"; conf_hi "1.000000"; cov "0.030405";
Scaffold91	Cufflinks	exon	184616	185503	1000	-	.	gene_id "CUFF.18239"; transcript_id "CUFF.18239.3"; exon_number "2"; FPKM "1.0000000000"; frac "0.000000"; conf_lo "1.000000"; conf_hi "1.000000"; cov "0.030405";
Scaffold91	Cufflinks	exon	185659	186037	1000	-	.	gene_id "CUFF.18239"; transcript_id "CUFF.18239.3"; exon_number "3"; FPKM "1.0000000000"; frac "0.000000"; conf_lo "1.000000"; conf_hi "1.000000"; cov "0.030405";
Scaffold91	Cufflinks	transcript	216386	217503	1000	+	.	gene_id "CUFF.18240"; transcript_id "CUFF.18240.1"; FPKM "1.0000000000"; frac "0.000000"; conf_lo "1.000000"; conf_hi "1.000000"; cov "0.031146";
Scaffold91	Cufflinks	exon	216386	217503	1000	+	.	gene_id "CUFF.18240"; transcript_id "CUFF.18240.1"; exon_number "1"; FPKM "1.0000000000"; frac "0.000000"; conf_lo "1.000000"; conf_hi "1.000000"; cov "0.031146";
Scaffold91	Cufflinks	transcript	245406	246688	1000	+	.	gene_id "CUFF.18241"; transcript_id "CUFF.18241.1"; FPKM "1.0000000000"; frac "0.000000"; conf_lo "1.000000"; conf_hi "1.000000"; cov "0.027775";
Scaffold91	Cufflinks	exon	245406	245487	1000	+	.	gene_id "CUFF.18241"; transcript_id "CUFF.18241.1"; exon_number "1"; FPKM "1.0000000000"; frac "0.000000"; conf_lo "1.000000"; conf_hi "1.000000"; cov "0.027775";
Scaffold91	Cufflinks	exon	245522	246138	1000	+	.	gene_id "CUFF.18241"; transcript_id "CUFF.18241.1"; exon_number "2"; FPKM "1.0000000000"; frac "0.000000"; conf_lo "1.000000"; conf_hi "1.000000"; cov "0.027775";
Scaffold91	Cufflinks	exon	246180	246247	1000	+	.	gene_id "CUFF.18241"; transcript_id "CUFF.18241.1"; exon_number "3"; FPKM "1.0000000000"; frac "0.000000"; conf_lo "1.000000"; conf_hi "1.000000"; cov "0.027775";
Scaffold91	Cufflinks	exon	246459	246688	1000	+	.	gene_id "CUFF.18241"; transcript_id "CUFF.18241.1"; exon_number "4"; FPKM "1.0000000000"; frac "0.000000"; conf_lo "1.000000"; conf_hi "1.000000"; cov "0.027775";
Scaffold91	Cufflinks	transcript	251794	257733	1000	-	.	gene_id "CUFF.18242"; transcript_id "CUFF.18242.1"; FPKM "1.0000000000"; frac "0.000000"; conf_lo "1.000000"; conf_hi "1.000000"; cov "0.032177";
Scaffold91	Cufflinks	exon	251794	251853	1000	-	.	gene_id "CUFF.18242"; transcript_id "CUFF.18242.1"; exon_number "1"; FPKM "1.0000000000"; frac "0.000000"; conf_lo "1.000000"; conf_hi "1.000000"; cov "0.032177";
Scaffold91	Cufflinks	exon	251925	252612	1000	-	.	gene_id "CUFF.18242"; transcript_id "CUFF.18242.1"; exon_number "2"; FPKM "1.0000000000"; frac "0.000000"; conf_lo "1.000000"; conf_hi "1.000000"; cov "0.032177";
Scaffold91	Cufflinks	exon	257327	257733	1000	-	.	gene_id "CUFF.18242"; transcript_id "CUFF.18242.1"; exon_number "3"; FPKM "1.0000000000"; frac "0.000000"; conf_lo "1.000000"; conf_hi "1.000000"; cov "0.032177";
Scaffold910	Cufflinks	transcript	23702	24089	1000	-	.	gene_id "CUFF.18243"; transcript_id "CUFF.18243.1"; FPKM "1.0000000000"; frac "0.000000"; conf_lo "1.000000"; conf_hi "1.000000"; cov "0.008107";
Scaffold910	Cufflinks	exon	23702	23975	1000	-	.	gene_id "CUFF.18243"; transcript_id "CUFF.18243.1"; exon_number "1"; FPKM "1.0000000000"; frac "0.000000"; conf_lo "1.000000"; conf_hi "1.000000"; cov "0.008107";
Scaffold910	Cufflinks	exon	24073	24089	1000	-	.	gene_id "CUFF.18243"; transcript_id "CUFF.18243.1"; exon_number "2"; FPKM "1.0000000000"; frac "0.000000"; conf_lo "1.000000"; conf_hi "1.000000"; cov "0.008107";
Scaffold911	Cufflinks	transcript	7704	22141	1000	+	.	gene_id "CUFF.18244"; transcript_id "CUFF.18244.1"; FPKM "1.0000000000"; frac "0.000000"; conf_lo "1.000000"; conf_hi "1.000000"; cov "0.024432";
Scaffold911	Cufflinks	exon	7704	7928	1000	+	.	gene_id "CUFF.18244"; transcript_id "CUFF.18244.1"; exon_number "1"; FPKM "1.0000000000"; frac "0.000000"; conf_lo "1.000000"; conf_hi "1.000000"; cov "0.024432";
Scaffold911	Cufflinks	exon	7990	8143	1000	+	.	gene_id "CUFF.18244"; transcript_id "CUFF.18244.1"; exon_number "2"; FPKM "1.0000000000"; frac "0.000000"; conf_lo "1.000000"; conf_hi "1.000000"; cov "0.024432";
Scaffold911	Cufflinks	exon	11872	12128	1000	+	.	gene_id "CUFF.18244"; transcript_id "CUFF.18244.1"; exon_number "3"; FPKM "1.0000000000"; frac "0.000000"; conf_lo "1.000000"; conf_hi "1.000000"; cov "0.024432";
Scaffold911	Cufflinks	exon	17612	17713	1000	+	.	gene_id "CUFF.18244"; transcript_id "CUFF.18244.1"; exon_number "4"; FPKM "1.0000000000"; frac "0.000000"; conf_lo "1.000000"; conf_hi "1.000000"; cov "0.024432";
Scaffold911	Cufflinks	exon	21755	22141	1000	+	.	gene_id "CUFF.18244"; transcript_id "CUFF.18244.1"; exon_number "5"; FPKM "1.0000000000"; frac "0.000000"; conf_lo "1.000000"; conf_hi "1.000000"; cov "0.024432";
Scaffold911	Cufflinks	transcript	34034	46250	1000	+	.	gene_id "CUFF.18245"; transcript_id "CUFF.18245.1"; FPKM "1.0000000000"; frac "0.000000"; conf_lo "1.000000"; conf_hi "1.000000"; cov "0.028500";
Scaffold911	Cufflinks	exon	34034	34036	1000	+	.	gene_id "CUFF.18245"; transcript_id "CUFF.18245.1"; exon_number "1"; FPKM "1.0000000000"; frac "0.000000"; conf_lo "1.000000"; conf_hi "1.000000"; cov "0.028500";
Scaffold911	Cufflinks	exon	34106	34324	1000	+	.	gene_id "CUFF.18245"; transcript_id "CUFF.18245.1"; exon_number "2"; FPKM "1.0000000000"; frac "0.000000"; conf_lo "1.000000"; conf_hi "1.000000"; cov "0.028500";
Scaffold911	Cufflinks	exon	34862	35120	1000	+	.	gene_id "CUFF.18245"; transcript_id "CUFF.18245.1"; exon_number "3"; FPKM "1.0000000000"; frac "0.000000"; conf_lo "1.000000"; conf_hi "1.000000"; cov "0.028500";
Scaffold911	Cufflinks	exon	46072	46250	1000	+	.	gene_id "CUFF.18245"; transcript_id "CUFF.18245.1"; exon_number "4"; FPKM "1.0000000000"; frac "0.000000"; conf_lo "1.000000"; conf_hi "1.000000"; cov "0.028500";
Scaffold911	Cufflinks	transcript	34112	44219	1000	+	.	gene_id "CUFF.18245"; transcript_id "CUFF.18245.2"; FPKM "1.0000000000"; frac "0.000000"; conf_lo "1.000000"; conf_hi "1.000000"; cov "0.028500";
Scaffold911	Cufflinks	exon	34112	34324	1000	+	.	gene_id "CUFF.18245"; transcript_id "CUFF.18245.2"; exon_number "1"; FPKM "1.0000000000"; frac "0.000000"; conf_lo "1.000000"; conf_hi "1.000000"; cov "0.028500";
Scaffold911	Cufflinks	exon	34862	35094	1000	+	.	gene_id "CUFF.18245"; transcript_id "CUFF.18245.2"; exon_number "2"; FPKM "1.0000000000"; frac "0.000000"; conf_lo "1.000000"; conf_hi "1.000000"; cov "0.028500";
Scaffold911	Cufflinks	exon	43280	44219	1000	+	.	gene_id "CUFF.18245"; transcript_id "CUFF.18245.2"; exon_number "3"; FPKM "1.0000000000"; frac "0.000000"; conf_lo "1.000000"; conf_hi "1.000000"; cov "0.028500";
Scaffold91116	Cufflinks	transcript	2	504	1000	-	.	gene_id "CUFF.18246"; transcript_id "CUFF.18246.1"; FPKM "1.0000000000"; frac "0.000000"; conf_lo "1.000000"; conf_hi "1.000000"; cov "0.014013";
Scaffold91116	Cufflinks	exon	2	504	1000	-	.	gene_id "CUFF.18246"; transcript_id "CUFF.18246.1"; exon_number "1"; FPKM "1.0000000000"; frac "0.000000"; conf_lo "1.000000"; conf_hi "1.000000"; cov "0.014013";
Scaffold91161	Cufflinks	transcript	146	256	1000	-	.	gene_id "CUFF.18247"; transcript_id "CUFF.18247.1"; FPKM "1.0000000000"; frac "0.000000"; conf_lo "1.000000"; conf_hi "1.000000"; cov "0.003092";
Scaffold91161	Cufflinks	exon	146	256	1000	-	.	gene_id "CUFF.18247"; transcript_id "CUFF.18247.1"; exon_number "1"; FPKM "1.0000000000"; frac "0.000000"; conf_lo "1.000000"; conf_hi "1.000000"; cov "0.003092";
Scaffold91164	Cufflinks	transcript	114	311	1000	-	.	gene_id "CUFF.18248"; transcript_id "CUFF.18248.1"; FPKM "1.0000000000"; frac "0.000000"; conf_lo "1.000000"; conf_hi "1.000000"; cov "0.005516";
Scaffold91164	Cufflinks	exon	114	311	1000	-	.	gene_id "CUFF.18248"; transcript_id "CUFF.18248.1"; exon_number "1"; FPKM "1.0000000000"; frac "0.000000"; conf_lo "1.000000"; conf_hi "1.000000"; cov "0.005516";
Scaffold91180	Cufflinks	transcript	157	241	1000	-	.	gene_id "CUFF.18249"; transcript_id "CUFF.18249.1"; FPKM "1.0000000000"; frac "0.000000"; conf_lo "1.000000"; conf_hi "1.000000"; cov "0.002368";
Scaffold91180	Cufflinks	exon	157	241	1000	-	.	gene_id "CUFF.18249"; transcript_id "CUFF.18249.1"; exon_number "1"; FPKM "1.0000000000"; frac "0.000000"; conf_lo "1.000000"; conf_hi "1.000000"; cov "0.002368";
Scaffold912	Cufflinks	transcript	2676	11996	1000	-	.	gene_id "CUFF.18250"; transcript_id "CUFF.18250.1"; FPKM "1.0000000000"; frac "0.000000"; conf_lo "1.000000"; conf_hi "1.000000"; cov "0.034392";
Scaffold912	Cufflinks	exon	2676	4238	1000	-	.	gene_id "CUFF.18250"; transcript_id "CUFF.18250.1"; exon_number "1"; FPKM "1.0000000000"; frac "0.000000"; conf_lo "1.000000"; conf_hi "1.000000"; cov "0.034392";
Scaffold912	Cufflinks	exon	10682	11277	1000	-	.	gene_id "CUFF.18250"; transcript_id "CUFF.18250.1"; exon_number "2"; FPKM "1.0000000000"; frac "0.000000"; conf_lo "1.000000"; conf_hi "1.000000"; cov "0.034392";
Scaffold912	Cufflinks	exon	11346	11518	1000	-	.	gene_id "CUFF.18250"; transcript_id "CUFF.18250.1"; exon_number "3"; FPKM "1.0000000000"; frac "0.000000"; conf_lo "1.000000"; conf_hi "1.000000"; cov "0.034392";
Scaffold912	Cufflinks	exon	11906	11996	1000	-	.	gene_id "CUFF.18250"; transcript_id "CUFF.18250.1"; exon_number "4"; FPKM "1.0000000000"; frac "0.000000"; conf_lo "1.000000"; conf_hi "1.000000"; cov "0.034392";
Scaffold912	Cufflinks	transcript	6332	7903	1000	+	.	gene_id "CUFF.18251"; transcript_id "CUFF.18251.1"; FPKM "1.0000000000"; frac "0.000000"; conf_lo "1.000000"; conf_hi "1.000000"; cov "0.043794";
Scaffold912	Cufflinks	exon	6332	7903	1000	+	.	gene_id "CUFF.18251"; transcript_id "CUFF.18251.1"; exon_number "1"; FPKM "1.0000000000"; frac "0.000000"; conf_lo "1.000000"; conf_hi "1.000000"; cov "0.043794";
Scaffold912	Cufflinks	transcript	16139	20865	1000	+	.	gene_id "CUFF.18252"; transcript_id "CUFF.18252.1"; FPKM "1.0000000000"; frac "0.000000"; conf_lo "1.000000"; conf_hi "1.000000"; cov "0.040813";
Scaffold912	Cufflinks	exon	16139	16209	1000	+	.	gene_id "CUFF.18252"; transcript_id "CUFF.18252.1"; exon_number "1"; FPKM "1.0000000000"; frac "0.000000"; conf_lo "1.000000"; conf_hi "1.000000"; cov "0.040813";
Scaffold912	Cufflinks	exon	16289	17648	1000	+	.	gene_id "CUFF.18252"; transcript_id "CUFF.18252.1"; exon_number "2"; FPKM "1.0000000000"; frac "0.000000"; conf_lo "1.000000"; conf_hi "1.000000"; cov "0.040813";
Scaffold912	Cufflinks	exon	20854	20865	1000	+	.	gene_id "CUFF.18252"; transcript_id "CUFF.18252.1"; exon_number "3"; FPKM "1.0000000000"; frac "0.000000"; conf_lo "1.000000"; conf_hi "1.000000"; cov "0.040813";
Scaffold912	Cufflinks	transcript	16508	21111	1000	+	.	gene_id "CUFF.18252"; transcript_id "CUFF.18252.2"; FPKM "1.0000000000"; frac "0.000000"; conf_lo "1.000000"; conf_hi "1.000000"; cov "0.040813";
Scaffold912	Cufflinks	exon	16508	17769	1000	+	.	gene_id "CUFF.18252"; transcript_id "CUFF.18252.2"; exon_number "1"; FPKM "1.0000000000"; frac "0.000000"; conf_lo "1.000000"; conf_hi "1.000000"; cov "0.040813";
Scaffold912	Cufflinks	exon	20887	21111	1000	+	.	gene_id "CUFF.18252"; transcript_id "CUFF.18252.2"; exon_number "2"; FPKM "1.0000000000"; frac "0.000000"; conf_lo "1.000000"; conf_hi "1.000000"; cov "0.040813";
Scaffold912	Cufflinks	transcript	24236	24856	1000	+	.	gene_id "CUFF.18253"; transcript_id "CUFF.18253.1"; FPKM "1.0000000000"; frac "0.000000"; conf_lo "1.000000"; conf_hi "1.000000"; cov "0.029150";
Scaffold912	Cufflinks	exon	24236	24856	1000	+	.	gene_id "CUFF.18253"; transcript_id "CUFF.18253.1"; exon_number "1"; FPKM "1.0000000000"; frac "0.000000"; conf_lo "1.000000"; conf_hi "1.000000"; cov "0.029150";
Scaffold912	Cufflinks	transcript	24643	31527	1000	-	.	gene_id "CUFF.18254"; transcript_id "CUFF.18254.1"; FPKM "1.0000000000"; frac "0.000000"; conf_lo "1.000000"; conf_hi "1.000000"; cov "0.029150";
Scaffold912	Cufflinks	exon	24643	25156	1000	-	.	gene_id "CUFF.18254"; transcript_id "CUFF.18254.1"; exon_number "1"; FPKM "1.0000000000"; frac "0.000000"; conf_lo "1.000000"; conf_hi "1.000000"; cov "0.029150";
Scaffold912	Cufflinks	exon	30561	31155	1000	-	.	gene_id "CUFF.18254"; transcript_id "CUFF.18254.1"; exon_number "2"; FPKM "1.0000000000"; frac "0.000000"; conf_lo "1.000000"; conf_hi "1.000000"; cov "0.029150";
Scaffold912	Cufflinks	exon	31218	31527	1000	-	.	gene_id "CUFF.18254"; transcript_id "CUFF.18254.1"; exon_number "3"; FPKM "1.0000000000"; frac "0.000000"; conf_lo "1.000000"; conf_hi "1.000000"; cov "0.029150";
Scaffold912	Cufflinks	transcript	31675	32741	1000	-	.	gene_id "CUFF.18255"; transcript_id "CUFF.18255.1"; FPKM "1.0000000000"; frac "0.000000"; conf_lo "1.000000"; conf_hi "1.000000"; cov "0.029726";
Scaffold912	Cufflinks	exon	31675	32741	1000	-	.	gene_id "CUFF.18255"; transcript_id "CUFF.18255.1"; exon_number "1"; FPKM "1.0000000000"; frac "0.000000"; conf_lo "1.000000"; conf_hi "1.000000"; cov "0.029726";
Scaffold912	Cufflinks	transcript	33142	33872	1000	+	.	gene_id "CUFF.18256"; transcript_id "CUFF.18256.1"; FPKM "1.0000000000"; frac "0.000000"; conf_lo "1.000000"; conf_hi "1.000000"; cov "0.020365";
Scaffold912	Cufflinks	exon	33142	33872	1000	+	.	gene_id "CUFF.18256"; transcript_id "CUFF.18256.1"; exon_number "1"; FPKM "1.0000000000"; frac "0.000000"; conf_lo "1.000000"; conf_hi "1.000000"; cov "0.020365";
Scaffold912	Cufflinks	transcript	33904	41106	1000	-	.	gene_id "CUFF.18257"; transcript_id "CUFF.18257.1"; FPKM "1.0000000000"; frac "0.000000"; conf_lo "1.000000"; conf_hi "1.000000"; cov "0.030682";
Scaffold912	Cufflinks	exon	33904	33977	1000	-	.	gene_id "CUFF.18257"; transcript_id "CUFF.18257.1"; exon_number "1"; FPKM "1.0000000000"; frac "0.000000"; conf_lo "1.000000"; conf_hi "1.000000"; cov "0.030682";
Scaffold912	Cufflinks	exon	39282	39431	1000	-	.	gene_id "CUFF.18257"; transcript_id "CUFF.18257.1"; exon_number "2"; FPKM "1.0000000000"; frac "0.000000"; conf_lo "1.000000"; conf_hi "1.000000"; cov "0.030682";
Scaffold912	Cufflinks	exon	39497	40338	1000	-	.	gene_id "CUFF.18257"; transcript_id "CUFF.18257.1"; exon_number "3"; FPKM "1.0000000000"; frac "0.000000"; conf_lo "1.000000"; conf_hi "1.000000"; cov "0.030682";
Scaffold912	Cufflinks	exon	40778	41106	1000	-	.	gene_id "CUFF.18257"; transcript_id "CUFF.18257.1"; exon_number "4"; FPKM "1.0000000000"; frac "0.000000"; conf_lo "1.000000"; conf_hi "1.000000"; cov "0.030682";
Scaffold912	Cufflinks	transcript	33904	41104	1000	-	.	gene_id "CUFF.18257"; transcript_id "CUFF.18257.2"; FPKM "1.0000000000"; frac "0.000000"; conf_lo "1.000000"; conf_hi "1.000000"; cov "0.030682";
Scaffold912	Cufflinks	exon	33904	33977	1000	-	.	gene_id "CUFF.18257"; transcript_id "CUFF.18257.2"; exon_number "1"; FPKM "1.0000000000"; frac "0.000000"; conf_lo "1.000000"; conf_hi "1.000000"; cov "0.030682";
Scaffold912	Cufflinks	exon	39282	39431	1000	-	.	gene_id "CUFF.18257"; transcript_id "CUFF.18257.2"; exon_number "2"; FPKM "1.0000000000"; frac "0.000000"; conf_lo "1.000000"; conf_hi "1.000000"; cov "0.030682";
Scaffold912	Cufflinks	exon	39497	40336	1000	-	.	gene_id "CUFF.18257"; transcript_id "CUFF.18257.2"; exon_number "3"; FPKM "1.0000000000"; frac "0.000000"; conf_lo "1.000000"; conf_hi "1.000000"; cov "0.030682";
Scaffold912	Cufflinks	exon	40776	41104	1000	-	.	gene_id "CUFF.18257"; transcript_id "CUFF.18257.2"; exon_number "4"; FPKM "1.0000000000"; frac "0.000000"; conf_lo "1.000000"; conf_hi "1.000000"; cov "0.030682";
Scaffold912	Cufflinks	transcript	46176	53305	1000	-	.	gene_id "CUFF.18258"; transcript_id "CUFF.18258.1"; FPKM "1.0000000000"; frac "0.000000"; conf_lo "1.000000"; conf_hi "1.000000"; cov "0.038041";
Scaffold912	Cufflinks	exon	46176	47715	1000	-	.	gene_id "CUFF.18258"; transcript_id "CUFF.18258.1"; exon_number "1"; FPKM "1.0000000000"; frac "0.000000"; conf_lo "1.000000"; conf_hi "1.000000"; cov "0.038041";
Scaffold912	Cufflinks	exon	53293	53305	1000	-	.	gene_id "CUFF.18258"; transcript_id "CUFF.18258.1"; exon_number "2"; FPKM "1.0000000000"; frac "0.000000"; conf_lo "1.000000"; conf_hi "1.000000"; cov "0.038041";
Scaffold912	Cufflinks	transcript	55201	55814	1000	-	.	gene_id "CUFF.18259"; transcript_id "CUFF.18259.1"; FPKM "1.0000000000"; frac "0.000000"; conf_lo "1.000000"; conf_hi "1.000000"; cov "0.015183";
Scaffold912	Cufflinks	exon	55201	55440	1000	-	.	gene_id "CUFF.18259"; transcript_id "CUFF.18259.1"; exon_number "1"; FPKM "1.0000000000"; frac "0.000000"; conf_lo "1.000000"; conf_hi "1.000000"; cov "0.015183";
Scaffold912	Cufflinks	exon	55500	55814	1000	-	.	gene_id "CUFF.18259"; transcript_id "CUFF.18259.1"; exon_number "2"; FPKM "1.0000000000"; frac "0.000000"; conf_lo "1.000000"; conf_hi "1.000000"; cov "0.015183";
Scaffold9121	Cufflinks	transcript	157	2790	1000	-	.	gene_id "CUFF.18260"; transcript_id "CUFF.18260.1"; FPKM "1.0000000000"; frac "0.000000"; conf_lo "1.000000"; conf_hi "1.000000"; cov "0.026243";
Scaffold9121	Cufflinks	exon	157	297	1000	-	.	gene_id "CUFF.18260"; transcript_id "CUFF.18260.1"; exon_number "1"; FPKM "1.0000000000"; frac "0.000000"; conf_lo "1.000000"; conf_hi "1.000000"; cov "0.026243";
Scaffold9121	Cufflinks	exon	1039	1771	1000	-	.	gene_id "CUFF.18260"; transcript_id "CUFF.18260.1"; exon_number "2"; FPKM "1.0000000000"; frac "0.000000"; conf_lo "1.000000"; conf_hi "1.000000"; cov "0.026243";
Scaffold9121	Cufflinks	exon	2723	2790	1000	-	.	gene_id "CUFF.18260"; transcript_id "CUFF.18260.1"; exon_number "3"; FPKM "1.0000000000"; frac "0.000000"; conf_lo "1.000000"; conf_hi "1.000000"; cov "0.026243";
Scaffold914	Cufflinks	transcript	3393	10109	1000	-	.	gene_id "CUFF.18261"; transcript_id "CUFF.18261.1"; FPKM "1.0000000000"; frac "0.000000"; conf_lo "1.000000"; conf_hi "1.000000"; cov "0.056554";
Scaffold914	Cufflinks	exon	3393	3715	1000	-	.	gene_id "CUFF.18261"; transcript_id "CUFF.18261.1"; exon_number "1"; FPKM "1.0000000000"; frac "0.000000"; conf_lo "1.000000"; conf_hi "1.000000"; cov "0.056554";
Scaffold914	Cufflinks	exon	7217	9699	1000	-	.	gene_id "CUFF.18261"; transcript_id "CUFF.18261.1"; exon_number "2"; FPKM "1.0000000000"; frac "0.000000"; conf_lo "1.000000"; conf_hi "1.000000"; cov "0.056554";
Scaffold914	Cufflinks	exon	9764	10109	1000	-	.	gene_id "CUFF.18261"; transcript_id "CUFF.18261.1"; exon_number "3"; FPKM "1.0000000000"; frac "0.000000"; conf_lo "1.000000"; conf_hi "1.000000"; cov "0.056554";
Scaffold915	Cufflinks	transcript	3867	5046	1000	-	.	gene_id "CUFF.18262"; transcript_id "CUFF.18262.1"; FPKM "1.0000000000"; frac "0.000000"; conf_lo "1.000000"; conf_hi "1.000000"; cov "0.025087";
Scaffold915	Cufflinks	exon	3867	4583	1000	-	.	gene_id "CUFF.18262"; transcript_id "CUFF.18262.1"; exon_number "1"; FPKM "1.0000000000"; frac "0.000000"; conf_lo "1.000000"; conf_hi "1.000000"; cov "0.025087";
Scaffold915	Cufflinks	exon	4705	4789	1000	-	.	gene_id "CUFF.18262"; transcript_id "CUFF.18262.1"; exon_number "2"; FPKM "1.0000000000"; frac "0.000000"; conf_lo "1.000000"; conf_hi "1.000000"; cov "0.025087";
Scaffold915	Cufflinks	exon	4929	5046	1000	-	.	gene_id "CUFF.18262"; transcript_id "CUFF.18262.1"; exon_number "3"; FPKM "1.0000000000"; frac "0.000000"; conf_lo "1.000000"; conf_hi "1.000000"; cov "0.025087";
Scaffold915	Cufflinks	transcript	5156	15364	1000	+	.	gene_id "CUFF.18263"; transcript_id "CUFF.18263.1"; FPKM "1.0000000000"; frac "0.000000"; conf_lo "1.000000"; conf_hi "1.000000"; cov "0.034873";
Scaffold915	Cufflinks	exon	5156	5325	1000	+	.	gene_id "CUFF.18263"; transcript_id "CUFF.18263.1"; exon_number "1"; FPKM "1.0000000000"; frac "0.000000"; conf_lo "1.000000"; conf_hi "1.000000"; cov "0.034873";
Scaffold915	Cufflinks	exon	11999	12080	1000	+	.	gene_id "CUFF.18263"; transcript_id "CUFF.18263.1"; exon_number "2"; FPKM "1.0000000000"; frac "0.000000"; conf_lo "1.000000"; conf_hi "1.000000"; cov "0.034873";
Scaffold915	Cufflinks	exon	12147	12330	1000	+	.	gene_id "CUFF.18263"; transcript_id "CUFF.18263.1"; exon_number "3"; FPKM "1.0000000000"; frac "0.000000"; conf_lo "1.000000"; conf_hi "1.000000"; cov "0.034873";
Scaffold915	Cufflinks	exon	14398	15364	1000	+	.	gene_id "CUFF.18263"; transcript_id "CUFF.18263.1"; exon_number "4"; FPKM "1.0000000000"; frac "0.000000"; conf_lo "1.000000"; conf_hi "1.000000"; cov "0.034873";
Scaffold915	Cufflinks	transcript	5156	15364	1000	+	.	gene_id "CUFF.18263"; transcript_id "CUFF.18263.2"; FPKM "1.0000000000"; frac "0.000000"; conf_lo "1.000000"; conf_hi "1.000000"; cov "0.034873";
Scaffold915	Cufflinks	exon	5156	5325	1000	+	.	gene_id "CUFF.18263"; transcript_id "CUFF.18263.2"; exon_number "1"; FPKM "1.0000000000"; frac "0.000000"; conf_lo "1.000000"; conf_hi "1.000000"; cov "0.034873";
Scaffold915	Cufflinks	exon	11999	12080	1000	+	.	gene_id "CUFF.18263"; transcript_id "CUFF.18263.2"; exon_number "2"; FPKM "1.0000000000"; frac "0.000000"; conf_lo "1.000000"; conf_hi "1.000000"; cov "0.034873";
Scaffold915	Cufflinks	exon	12147	12328	1000	+	.	gene_id "CUFF.18263"; transcript_id "CUFF.18263.2"; exon_number "3"; FPKM "1.0000000000"; frac "0.000000"; conf_lo "1.000000"; conf_hi "1.000000"; cov "0.034873";
Scaffold915	Cufflinks	exon	14396	15364	1000	+	.	gene_id "CUFF.18263"; transcript_id "CUFF.18263.2"; exon_number "4"; FPKM "1.0000000000"; frac "0.000000"; conf_lo "1.000000"; conf_hi "1.000000"; cov "0.034873";
Scaffold915	Cufflinks	transcript	22414	23735	1000	-	.	gene_id "CUFF.18264"; transcript_id "CUFF.18264.1"; FPKM "1.0000000000"; frac "0.000000"; conf_lo "1.000000"; conf_hi "1.000000"; cov "0.034448";
Scaffold915	Cufflinks	exon	22414	23586	1000	-	.	gene_id "CUFF.18264"; transcript_id "CUFF.18264.1"; exon_number "1"; FPKM "1.0000000000"; frac "0.000000"; conf_lo "1.000000"; conf_hi "1.000000"; cov "0.034448";
Scaffold915	Cufflinks	exon	23650	23735	1000	-	.	gene_id "CUFF.18264"; transcript_id "CUFF.18264.1"; exon_number "2"; FPKM "1.0000000000"; frac "0.000000"; conf_lo "1.000000"; conf_hi "1.000000"; cov "0.034448";
Scaffold915	Cufflinks	transcript	23785	25524	1000	+	.	gene_id "CUFF.18265"; transcript_id "CUFF.18265.1"; FPKM "1.0000000000"; frac "0.000000"; conf_lo "1.000000"; conf_hi "1.000000"; cov "0.043335";
Scaffold915	Cufflinks	exon	23785	23920	1000	+	.	gene_id "CUFF.18265"; transcript_id "CUFF.18265.1"; exon_number "1"; FPKM "1.0000000000"; frac "0.000000"; conf_lo "1.000000"; conf_hi "1.000000"; cov "0.043335";
Scaffold915	Cufflinks	exon	24030	24062	1000	+	.	gene_id "CUFF.18265"; transcript_id "CUFF.18265.1"; exon_number "2"; FPKM "1.0000000000"; frac "0.000000"; conf_lo "1.000000"; conf_hi "1.000000"; cov "0.043335";
Scaffold915	Cufflinks	exon	24119	25524	1000	+	.	gene_id "CUFF.18265"; transcript_id "CUFF.18265.1"; exon_number "3"; FPKM "1.0000000000"; frac "0.000000"; conf_lo "1.000000"; conf_hi "1.000000"; cov "0.043335";
Scaffold915	Cufflinks	transcript	23788	25524	1000	+	.	gene_id "CUFF.18265"; transcript_id "CUFF.18265.2"; FPKM "1.0000000000"; frac "0.000000"; conf_lo "1.000000"; conf_hi "1.000000"; cov "0.043335";
Scaffold915	Cufflinks	exon	23788	23920	1000	+	.	gene_id "CUFF.18265"; transcript_id "CUFF.18265.2"; exon_number "1"; FPKM "1.0000000000"; frac "0.000000"; conf_lo "1.000000"; conf_hi "1.000000"; cov "0.043335";
Scaffold915	Cufflinks	exon	24119	25524	1000	+	.	gene_id "CUFF.18265"; transcript_id "CUFF.18265.2"; exon_number "2"; FPKM "1.0000000000"; frac "0.000000"; conf_lo "1.000000"; conf_hi "1.000000"; cov "0.043335";
Scaffold915	Cufflinks	transcript	28684	35643	1000	-	.	gene_id "CUFF.18266"; transcript_id "CUFF.18266.1"; FPKM "1.0000000000"; frac "0.000000"; conf_lo "1.000000"; conf_hi "1.000000"; cov "0.027204";
Scaffold915	Cufflinks	exon	28684	29439	1000	-	.	gene_id "CUFF.18266"; transcript_id "CUFF.18266.1"; exon_number "1"; FPKM "1.0000000000"; frac "0.000000"; conf_lo "1.000000"; conf_hi "1.000000"; cov "0.027204";
Scaffold915	Cufflinks	exon	34702	35176	1000	-	.	gene_id "CUFF.18266"; transcript_id "CUFF.18266.1"; exon_number "2"; FPKM "1.0000000000"; frac "0.000000"; conf_lo "1.000000"; conf_hi "1.000000"; cov "0.027204";
Scaffold915	Cufflinks	exon	35570	35643	1000	-	.	gene_id "CUFF.18266"; transcript_id "CUFF.18266.1"; exon_number "3"; FPKM "1.0000000000"; frac "0.000000"; conf_lo "1.000000"; conf_hi "1.000000"; cov "0.027204";
Scaffold915	Cufflinks	transcript	38701	39077	1000	+	.	gene_id "CUFF.18267"; transcript_id "CUFF.18267.1"; FPKM "1.0000000000"; frac "0.000000"; conf_lo "1.000000"; conf_hi "1.000000"; cov "0.010503";
Scaffold915	Cufflinks	exon	38701	39077	1000	+	.	gene_id "CUFF.18267"; transcript_id "CUFF.18267.1"; exon_number "1"; FPKM "1.0000000000"; frac "0.000000"; conf_lo "1.000000"; conf_hi "1.000000"; cov "0.010503";
Scaffold916	Cufflinks	transcript	9780	10937	1000	-	.	gene_id "CUFF.18268"; transcript_id "CUFF.18268.1"; FPKM "1.0000000000"; frac "0.000000"; conf_lo "1.000000"; conf_hi "1.000000"; cov "0.030673";
Scaffold916	Cufflinks	exon	9780	9993	1000	-	.	gene_id "CUFF.18268"; transcript_id "CUFF.18268.1"; exon_number "1"; FPKM "1.0000000000"; frac "0.000000"; conf_lo "1.000000"; conf_hi "1.000000"; cov "0.030673";
Scaffold916	Cufflinks	exon	10051	10937	1000	-	.	gene_id "CUFF.18268"; transcript_id "CUFF.18268.1"; exon_number "2"; FPKM "1.0000000000"; frac "0.000000"; conf_lo "1.000000"; conf_hi "1.000000"; cov "0.030673";
Scaffold916	Cufflinks	transcript	20344	36526	1000	+	.	gene_id "CUFF.18269"; transcript_id "CUFF.18269.1"; FPKM "1.0000000000"; frac "0.000000"; conf_lo "1.000000"; conf_hi "1.000000"; cov "0.040535";
Scaffold916	Cufflinks	exon	20344	21162	1000	+	.	gene_id "CUFF.18269"; transcript_id "CUFF.18269.1"; exon_number "1"; FPKM "1.0000000000"; frac "0.000000"; conf_lo "1.000000"; conf_hi "1.000000"; cov "0.040535";
Scaffold916	Cufflinks	exon	29102	29360	1000	+	.	gene_id "CUFF.18269"; transcript_id "CUFF.18269.1"; exon_number "2"; FPKM "1.0000000000"; frac "0.000000"; conf_lo "1.000000"; conf_hi "1.000000"; cov "0.040535";
Scaffold916	Cufflinks	exon	29438	29512	1000	+	.	gene_id "CUFF.18269"; transcript_id "CUFF.18269.1"; exon_number "3"; FPKM "1.0000000000"; frac "0.000000"; conf_lo "1.000000"; conf_hi "1.000000"; cov "0.040535";
Scaffold916	Cufflinks	exon	35347	35477	1000	+	.	gene_id "CUFF.18269"; transcript_id "CUFF.18269.1"; exon_number "4"; FPKM "1.0000000000"; frac "0.000000"; conf_lo "1.000000"; conf_hi "1.000000"; cov "0.040535";
Scaffold916	Cufflinks	exon	36356	36526	1000	+	.	gene_id "CUFF.18269"; transcript_id "CUFF.18269.1"; exon_number "5"; FPKM "1.0000000000"; frac "0.000000"; conf_lo "1.000000"; conf_hi "1.000000"; cov "0.040535";
Scaffold918	Cufflinks	transcript	1906	2520	1000	+	.	gene_id "CUFF.18270"; transcript_id "CUFF.18270.1"; FPKM "1.0000000000"; frac "0.000000"; conf_lo "1.000000"; conf_hi "1.000000"; cov "0.017133";
Scaffold918	Cufflinks	exon	1906	2520	1000	+	.	gene_id "CUFF.18270"; transcript_id "CUFF.18270.1"; exon_number "1"; FPKM "1.0000000000"; frac "0.000000"; conf_lo "1.000000"; conf_hi "1.000000"; cov "0.017133";
Scaffold918	Cufflinks	transcript	4725	8588	1000	+	.	gene_id "CUFF.18271"; transcript_id "CUFF.18271.1"; FPKM "1.0000000000"; frac "0.000000"; conf_lo "1.000000"; conf_hi "1.000000"; cov "0.107647";
Scaffold918	Cufflinks	exon	4725	8588	1000	+	.	gene_id "CUFF.18271"; transcript_id "CUFF.18271.1"; exon_number "1"; FPKM "1.0000000000"; frac "0.000000"; conf_lo "1.000000"; conf_hi "1.000000"; cov "0.107647";
Scaffold918	Cufflinks	transcript	27660	38345	1000	+	.	gene_id "CUFF.18272"; transcript_id "CUFF.18272.1"; FPKM "1.0000000000"; frac "0.000000"; conf_lo "1.000000"; conf_hi "1.000000"; cov "0.013707";
Scaffold918	Cufflinks	exon	27660	27677	1000	+	.	gene_id "CUFF.18272"; transcript_id "CUFF.18272.1"; exon_number "1"; FPKM "1.0000000000"; frac "0.000000"; conf_lo "1.000000"; conf_hi "1.000000"; cov "0.013707";
Scaffold918	Cufflinks	exon	33750	34034	1000	+	.	gene_id "CUFF.18272"; transcript_id "CUFF.18272.1"; exon_number "2"; FPKM "1.0000000000"; frac "0.000000"; conf_lo "1.000000"; conf_hi "1.000000"; cov "0.013707";
Scaffold918	Cufflinks	exon	38157	38345	1000	+	.	gene_id "CUFF.18272"; transcript_id "CUFF.18272.1"; exon_number "3"; FPKM "1.0000000000"; frac "0.000000"; conf_lo "1.000000"; conf_hi "1.000000"; cov "0.013707";
Scaffold91849	Cufflinks	transcript	276	534	1000	-	.	gene_id "CUFF.18273"; transcript_id "CUFF.18273.1"; FPKM "1.0000000000"; frac "0.000000"; conf_lo "1.000000"; conf_hi "1.000000"; cov "0.007215";
Scaffold91849	Cufflinks	exon	276	534	1000	-	.	gene_id "CUFF.18273"; transcript_id "CUFF.18273.1"; exon_number "1"; FPKM "1.0000000000"; frac "0.000000"; conf_lo "1.000000"; conf_hi "1.000000"; cov "0.007215";
Scaffold91919	Cufflinks	transcript	19	308	1000	+	.	gene_id "CUFF.18274"; transcript_id "CUFF.18274.1"; FPKM "1.0000000000"; frac "0.000000"; conf_lo "1.000000"; conf_hi "1.000000"; cov "0.008079";
Scaffold91919	Cufflinks	exon	19	308	1000	+	.	gene_id "CUFF.18274"; transcript_id "CUFF.18274.1"; exon_number "1"; FPKM "1.0000000000"; frac "0.000000"; conf_lo "1.000000"; conf_hi "1.000000"; cov "0.008079";
Scaffold91923	Cufflinks	transcript	402	809	1000	+	.	gene_id "CUFF.18275"; transcript_id "CUFF.18275.1"; FPKM "1.0000000000"; frac "0.000000"; conf_lo "1.000000"; conf_hi "1.000000"; cov "0.011366";
Scaffold91923	Cufflinks	exon	402	809	1000	+	.	gene_id "CUFF.18275"; transcript_id "CUFF.18275.1"; exon_number "1"; FPKM "1.0000000000"; frac "0.000000"; conf_lo "1.000000"; conf_hi "1.000000"; cov "0.011366";
Scaffold92	Cufflinks	transcript	31819	37312	1000	-	.	gene_id "CUFF.18276"; transcript_id "CUFF.18276.1"; FPKM "1.0000000000"; frac "0.000000"; conf_lo "1.000000"; conf_hi "1.000000"; cov "0.076724";
Scaffold92	Cufflinks	exon	31819	31873	1000	-	.	gene_id "CUFF.18276"; transcript_id "CUFF.18276.1"; exon_number "1"; FPKM "1.0000000000"; frac "0.000000"; conf_lo "1.000000"; conf_hi "1.000000"; cov "0.076724";
Scaffold92	Cufflinks	exon	34138	35408	1000	-	.	gene_id "CUFF.18276"; transcript_id "CUFF.18276.1"; exon_number "2"; FPKM "1.0000000000"; frac "0.000000"; conf_lo "1.000000"; conf_hi "1.000000"; cov "0.076724";
Scaffold92	Cufflinks	exon	35885	37312	1000	-	.	gene_id "CUFF.18276"; transcript_id "CUFF.18276.1"; exon_number "3"; FPKM "1.0000000000"; frac "0.000000"; conf_lo "1.000000"; conf_hi "1.000000"; cov "0.076724";
Scaffold92	Cufflinks	transcript	41542	50746	1000	+	.	gene_id "CUFF.18277"; transcript_id "CUFF.18277.1"; FPKM "1.0000000000"; frac "0.000000"; conf_lo "1.000000"; conf_hi "1.000000"; cov "0.045981";
Scaffold92	Cufflinks	exon	41542	42528	1000	+	.	gene_id "CUFF.18277"; transcript_id "CUFF.18277.1"; exon_number "1"; FPKM "1.0000000000"; frac "0.000000"; conf_lo "1.000000"; conf_hi "1.000000"; cov "0.045981";
Scaffold92	Cufflinks	exon	45908	46969	1000	+	.	gene_id "CUFF.18277"; transcript_id "CUFF.18277.1"; exon_number "2"; FPKM "1.0000000000"; frac "0.000000"; conf_lo "1.000000"; conf_hi "1.000000"; cov "0.045981";
Scaffold92	Cufflinks	exon	50198	50746	1000	+	.	gene_id "CUFF.18277"; transcript_id "CUFF.18277.1"; exon_number "3"; FPKM "1.0000000000"; frac "0.000000"; conf_lo "1.000000"; conf_hi "1.000000"; cov "0.045981";
Scaffold92	Cufflinks	transcript	46852	50746	1000	+	.	gene_id "CUFF.18277"; transcript_id "CUFF.18277.2"; FPKM "1.0000000000"; frac "0.000000"; conf_lo "1.000000"; conf_hi "1.000000"; cov "0.045981";
Scaffold92	Cufflinks	exon	46852	47077	1000	+	.	gene_id "CUFF.18277"; transcript_id "CUFF.18277.2"; exon_number "1"; FPKM "1.0000000000"; frac "0.000000"; conf_lo "1.000000"; conf_hi "1.000000"; cov "0.045981";
Scaffold92	Cufflinks	exon	50198	50746	1000	+	.	gene_id "CUFF.18277"; transcript_id "CUFF.18277.2"; exon_number "2"; FPKM "1.0000000000"; frac "0.000000"; conf_lo "1.000000"; conf_hi "1.000000"; cov "0.045981";
Scaffold92	Cufflinks	transcript	57068	67093	1000	+	.	gene_id "CUFF.18278"; transcript_id "CUFF.18278.1"; FPKM "1.0000000000"; frac "0.000000"; conf_lo "1.000000"; conf_hi "1.000000"; cov "0.026002";
Scaffold92	Cufflinks	exon	57068	57248	1000	+	.	gene_id "CUFF.18278"; transcript_id "CUFF.18278.1"; exon_number "1"; FPKM "1.0000000000"; frac "0.000000"; conf_lo "1.000000"; conf_hi "1.000000"; cov "0.026002";
Scaffold92	Cufflinks	exon	57725	57810	1000	+	.	gene_id "CUFF.18278"; transcript_id "CUFF.18278.1"; exon_number "2"; FPKM "1.0000000000"; frac "0.000000"; conf_lo "1.000000"; conf_hi "1.000000"; cov "0.026002";
Scaffold92	Cufflinks	exon	63262	63496	1000	+	.	gene_id "CUFF.18278"; transcript_id "CUFF.18278.1"; exon_number "3"; FPKM "1.0000000000"; frac "0.000000"; conf_lo "1.000000"; conf_hi "1.000000"; cov "0.026002";
Scaffold92	Cufflinks	exon	66094	67093	1000	+	.	gene_id "CUFF.18278"; transcript_id "CUFF.18278.1"; exon_number "4"; FPKM "1.0000000000"; frac "0.000000"; conf_lo "1.000000"; conf_hi "1.000000"; cov "0.026002";
Scaffold92	Cufflinks	transcript	70876	82993	1000	-	.	gene_id "CUFF.18279"; transcript_id "CUFF.18279.1"; FPKM "1.0000000000"; frac "0.000000"; conf_lo "1.000000"; conf_hi "1.000000"; cov "0.055328";
Scaffold92	Cufflinks	exon	70876	71554	1000	-	.	gene_id "CUFF.18279"; transcript_id "CUFF.18279.1"; exon_number "1"; FPKM "1.0000000000"; frac "0.000000"; conf_lo "1.000000"; conf_hi "1.000000"; cov "0.055328";
Scaffold92	Cufflinks	exon	71914	72612	1000	-	.	gene_id "CUFF.18279"; transcript_id "CUFF.18279.1"; exon_number "2"; FPKM "1.0000000000"; frac "0.000000"; conf_lo "1.000000"; conf_hi "1.000000"; cov "0.055328";
Scaffold92	Cufflinks	exon	77267	77501	1000	-	.	gene_id "CUFF.18279"; transcript_id "CUFF.18279.1"; exon_number "3"; FPKM "1.0000000000"; frac "0.000000"; conf_lo "1.000000"; conf_hi "1.000000"; cov "0.055328";
Scaffold92	Cufflinks	exon	82405	82993	1000	-	.	gene_id "CUFF.18279"; transcript_id "CUFF.18279.1"; exon_number "4"; FPKM "1.0000000000"; frac "0.000000"; conf_lo "1.000000"; conf_hi "1.000000"; cov "0.055328";
Scaffold92	Cufflinks	transcript	139980	144715	1000	+	.	gene_id "CUFF.18280"; transcript_id "CUFF.18280.1"; FPKM "1.0000000000"; frac "0.000000"; conf_lo "1.000000"; conf_hi "1.000000"; cov "0.034434";
Scaffold92	Cufflinks	exon	139980	140227	1000	+	.	gene_id "CUFF.18280"; transcript_id "CUFF.18280.1"; exon_number "1"; FPKM "1.0000000000"; frac "0.000000"; conf_lo "1.000000"; conf_hi "1.000000"; cov "0.034434";
Scaffold92	Cufflinks	exon	140281	140698	1000	+	.	gene_id "CUFF.18280"; transcript_id "CUFF.18280.1"; exon_number "2"; FPKM "1.0000000000"; frac "0.000000"; conf_lo "1.000000"; conf_hi "1.000000"; cov "0.034434";
Scaffold92	Cufflinks	exon	144014	144209	1000	+	.	gene_id "CUFF.18280"; transcript_id "CUFF.18280.1"; exon_number "3"; FPKM "1.0000000000"; frac "0.000000"; conf_lo "1.000000"; conf_hi "1.000000"; cov "0.034434";
Scaffold92	Cufflinks	exon	144278	144469	1000	+	.	gene_id "CUFF.18280"; transcript_id "CUFF.18280.1"; exon_number "4"; FPKM "1.0000000000"; frac "0.000000"; conf_lo "1.000000"; conf_hi "1.000000"; cov "0.034434";
Scaffold92	Cufflinks	exon	144534	144715	1000	+	.	gene_id "CUFF.18280"; transcript_id "CUFF.18280.1"; exon_number "5"; FPKM "1.0000000000"; frac "0.000000"; conf_lo "1.000000"; conf_hi "1.000000"; cov "0.034434";
Scaffold92	Cufflinks	transcript	146520	152133	1000	-	.	gene_id "CUFF.18281"; transcript_id "CUFF.18281.1"; FPKM "1.0000000000"; frac "0.000000"; conf_lo "1.000000"; conf_hi "1.000000"; cov "0.081822";
Scaffold92	Cufflinks	exon	146520	148241	1000	-	.	gene_id "CUFF.18281"; transcript_id "CUFF.18281.1"; exon_number "1"; FPKM "1.0000000000"; frac "0.000000"; conf_lo "1.000000"; conf_hi "1.000000"; cov "0.081822";
Scaffold92	Cufflinks	exon	148301	149224	1000	-	.	gene_id "CUFF.18281"; transcript_id "CUFF.18281.1"; exon_number "2"; FPKM "1.0000000000"; frac "0.000000"; conf_lo "1.000000"; conf_hi "1.000000"; cov "0.081822";
Scaffold92	Cufflinks	exon	151843	152133	1000	-	.	gene_id "CUFF.18281"; transcript_id "CUFF.18281.1"; exon_number "3"; FPKM "1.0000000000"; frac "0.000000"; conf_lo "1.000000"; conf_hi "1.000000"; cov "0.081822";
Scaffold92	Cufflinks	transcript	165920	171376	1000	-	.	gene_id "CUFF.18282"; transcript_id "CUFF.18282.1"; FPKM "1.0000000000"; frac "0.000000"; conf_lo "1.000000"; conf_hi "1.000000"; cov "0.026410";
Scaffold92	Cufflinks	exon	165920	166251	1000	-	.	gene_id "CUFF.18282"; transcript_id "CUFF.18282.1"; exon_number "1"; FPKM "1.0000000000"; frac "0.000000"; conf_lo "1.000000"; conf_hi "1.000000"; cov "0.026410";
Scaffold92	Cufflinks	exon	170761	171376	1000	-	.	gene_id "CUFF.18282"; transcript_id "CUFF.18282.1"; exon_number "2"; FPKM "1.0000000000"; frac "0.000000"; conf_lo "1.000000"; conf_hi "1.000000"; cov "0.026410";
Scaffold92	Cufflinks	transcript	175822	185516	1000	-	.	gene_id "CUFF.18283"; transcript_id "CUFF.18283.1"; FPKM "1.0000000000"; frac "0.000000"; conf_lo "1.000000"; conf_hi "1.000000"; cov "0.018136";
Scaffold92	Cufflinks	exon	175822	175981	1000	-	.	gene_id "CUFF.18283"; transcript_id "CUFF.18283.1"; exon_number "1"; FPKM "1.0000000000"; frac "0.000000"; conf_lo "1.000000"; conf_hi "1.000000"; cov "0.018136";
Scaffold92	Cufflinks	exon	179713	179910	1000	-	.	gene_id "CUFF.18283"; transcript_id "CUFF.18283.1"; exon_number "2"; FPKM "1.0000000000"; frac "0.000000"; conf_lo "1.000000"; conf_hi "1.000000"; cov "0.018136";
Scaffold92	Cufflinks	exon	182291	182436	1000	-	.	gene_id "CUFF.18283"; transcript_id "CUFF.18283.1"; exon_number "3"; FPKM "1.0000000000"; frac "0.000000"; conf_lo "1.000000"; conf_hi "1.000000"; cov "0.018136";
Scaffold92	Cufflinks	exon	185292	185428	1000	-	.	gene_id "CUFF.18283"; transcript_id "CUFF.18283.1"; exon_number "4"; FPKM "1.0000000000"; frac "0.000000"; conf_lo "1.000000"; conf_hi "1.000000"; cov "0.018136";
Scaffold92	Cufflinks	exon	185507	185516	1000	-	.	gene_id "CUFF.18283"; transcript_id "CUFF.18283.1"; exon_number "5"; FPKM "1.0000000000"; frac "0.000000"; conf_lo "1.000000"; conf_hi "1.000000"; cov "0.018136";
Scaffold92	Cufflinks	transcript	190258	191108	1000	-	.	gene_id "CUFF.18284"; transcript_id "CUFF.18284.1"; FPKM "1.0000000000"; frac "0.000000"; conf_lo "1.000000"; conf_hi "1.000000"; cov "0.015044";
Scaffold92	Cufflinks	exon	190258	190778	1000	-	.	gene_id "CUFF.18284"; transcript_id "CUFF.18284.1"; exon_number "1"; FPKM "1.0000000000"; frac "0.000000"; conf_lo "1.000000"; conf_hi "1.000000"; cov "0.015044";
Scaffold92	Cufflinks	exon	191090	191108	1000	-	.	gene_id "CUFF.18284"; transcript_id "CUFF.18284.1"; exon_number "2"; FPKM "1.0000000000"; frac "0.000000"; conf_lo "1.000000"; conf_hi "1.000000"; cov "0.015044";
Scaffold92	Cufflinks	transcript	200617	201436	1000	+	.	gene_id "CUFF.18285"; transcript_id "CUFF.18285.1"; FPKM "1.0000000000"; frac "0.000000"; conf_lo "1.000000"; conf_hi "1.000000"; cov "0.006435";
Scaffold92	Cufflinks	exon	200617	200732	1000	+	.	gene_id "CUFF.18285"; transcript_id "CUFF.18285.1"; exon_number "1"; FPKM "1.0000000000"; frac "0.000000"; conf_lo "1.000000"; conf_hi "1.000000"; cov "0.006435";
Scaffold92	Cufflinks	exon	201322	201436	1000	+	.	gene_id "CUFF.18285"; transcript_id "CUFF.18285.1"; exon_number "2"; FPKM "1.0000000000"; frac "0.000000"; conf_lo "1.000000"; conf_hi "1.000000"; cov "0.006435";
Scaffold92	Cufflinks	transcript	207594	208624	1000	-	.	gene_id "CUFF.18286"; transcript_id "CUFF.18286.1"; FPKM "1.0000000000"; frac "0.000000"; conf_lo "1.000000"; conf_hi "1.000000"; cov "0.025129";
Scaffold92	Cufflinks	exon	207594	207824	1000	-	.	gene_id "CUFF.18286"; transcript_id "CUFF.18286.1"; exon_number "1"; FPKM "1.0000000000"; frac "0.000000"; conf_lo "1.000000"; conf_hi "1.000000"; cov "0.025129";
Scaffold92	Cufflinks	exon	207889	208304	1000	-	.	gene_id "CUFF.18286"; transcript_id "CUFF.18286.1"; exon_number "2"; FPKM "1.0000000000"; frac "0.000000"; conf_lo "1.000000"; conf_hi "1.000000"; cov "0.025129";
Scaffold92	Cufflinks	exon	208361	208624	1000	-	.	gene_id "CUFF.18286"; transcript_id "CUFF.18286.1"; exon_number "3"; FPKM "1.0000000000"; frac "0.000000"; conf_lo "1.000000"; conf_hi "1.000000"; cov "0.025129";
Scaffold92	Cufflinks	transcript	221562	221858	1000	-	.	gene_id "CUFF.18287"; transcript_id "CUFF.18287.1"; FPKM "1.0000000000"; frac "0.000000"; conf_lo "1.000000"; conf_hi "1.000000"; cov "0.008274";
Scaffold92	Cufflinks	exon	221562	221858	1000	-	.	gene_id "CUFF.18287"; transcript_id "CUFF.18287.1"; exon_number "1"; FPKM "1.0000000000"; frac "0.000000"; conf_lo "1.000000"; conf_hi "1.000000"; cov "0.008274";
Scaffold92	Cufflinks	transcript	221989	222475	1000	+	.	gene_id "CUFF.18288"; transcript_id "CUFF.18288.1"; FPKM "1.0000000000"; frac "0.000000"; conf_lo "1.000000"; conf_hi "1.000000"; cov "0.013567";
Scaffold92	Cufflinks	exon	221989	222475	1000	+	.	gene_id "CUFF.18288"; transcript_id "CUFF.18288.1"; exon_number "1"; FPKM "1.0000000000"; frac "0.000000"; conf_lo "1.000000"; conf_hi "1.000000"; cov "0.013567";
Scaffold92	Cufflinks	transcript	274750	276249	1000	+	.	gene_id "CUFF.18289"; transcript_id "CUFF.18289.1"; FPKM "1.0000000000"; frac "0.000000"; conf_lo "1.000000"; conf_hi "1.000000"; cov "0.041788";
Scaffold92	Cufflinks	exon	274750	276249	1000	+	.	gene_id "CUFF.18289"; transcript_id "CUFF.18289.1"; exon_number "1"; FPKM "1.0000000000"; frac "0.000000"; conf_lo "1.000000"; conf_hi "1.000000"; cov "0.041788";
Scaffold920	Cufflinks	transcript	3595	21834	1000	-	.	gene_id "CUFF.18290"; transcript_id "CUFF.18290.1"; FPKM "0.0000000000"; frac "0.000000"; conf_lo "0.000000"; conf_hi "0.000000"; cov "0.000000";
Scaffold920	Cufflinks	exon	3595	3692	1000	-	.	gene_id "CUFF.18290"; transcript_id "CUFF.18290.1"; exon_number "1"; FPKM "0.0000000000"; frac "0.000000"; conf_lo "0.000000"; conf_hi "0.000000"; cov "0.000000";
Scaffold920	Cufflinks	exon	15305	15955	1000	-	.	gene_id "CUFF.18290"; transcript_id "CUFF.18290.1"; exon_number "2"; FPKM "0.0000000000"; frac "0.000000"; conf_lo "0.000000"; conf_hi "0.000000"; cov "0.000000";
Scaffold920	Cufflinks	exon	21804	21834	1000	-	.	gene_id "CUFF.18290"; transcript_id "CUFF.18290.1"; exon_number "3"; FPKM "0.0000000000"; frac "0.000000"; conf_lo "0.000000"; conf_hi "0.000000"; cov "0.000000";
Scaffold920	Cufflinks	transcript	25512	28836	1000	-	.	gene_id "CUFF.18291"; transcript_id "CUFF.18291.1"; FPKM "0.0000000000"; frac "0.000000"; conf_lo "0.000000"; conf_hi "0.000000"; cov "0.000000";
Scaffold920	Cufflinks	exon	25512	25607	1000	-	.	gene_id "CUFF.18291"; transcript_id "CUFF.18291.1"; exon_number "1"; FPKM "0.0000000000"; frac "0.000000"; conf_lo "0.000000"; conf_hi "0.000000"; cov "0.000000";
Scaffold920	Cufflinks	exon	25896	27018	1000	-	.	gene_id "CUFF.18291"; transcript_id "CUFF.18291.1"; exon_number "2"; FPKM "0.0000000000"; frac "0.000000"; conf_lo "0.000000"; conf_hi "0.000000"; cov "0.000000";
Scaffold920	Cufflinks	exon	27101	27266	1000	-	.	gene_id "CUFF.18291"; transcript_id "CUFF.18291.1"; exon_number "3"; FPKM "0.0000000000"; frac "0.000000"; conf_lo "0.000000"; conf_hi "0.000000"; cov "0.000000";
Scaffold920	Cufflinks	exon	28764	28836	1000	-	.	gene_id "CUFF.18291"; transcript_id "CUFF.18291.1"; exon_number "4"; FPKM "0.0000000000"; frac "0.000000"; conf_lo "0.000000"; conf_hi "0.000000"; cov "0.000000";
Scaffold920	Cufflinks	transcript	15813	23916	1000	+	.	gene_id "CUFF.18292"; transcript_id "CUFF.18292.1"; FPKM "1.0000000000"; frac "0.000000"; conf_lo "1.000000"; conf_hi "1.000000"; cov "0.021902";
Scaffold920	Cufflinks	exon	15813	15815	1000	+	.	gene_id "CUFF.18292"; transcript_id "CUFF.18292.1"; exon_number "1"; FPKM "1.0000000000"; frac "0.000000"; conf_lo "1.000000"; conf_hi "1.000000"; cov "0.021902";
Scaffold920	Cufflinks	exon	15913	16313	1000	+	.	gene_id "CUFF.18292"; transcript_id "CUFF.18292.1"; exon_number "2"; FPKM "1.0000000000"; frac "0.000000"; conf_lo "1.000000"; conf_hi "1.000000"; cov "0.021902";
Scaffold920	Cufflinks	exon	22196	22257	1000	+	.	gene_id "CUFF.18292"; transcript_id "CUFF.18292.1"; exon_number "3"; FPKM "1.0000000000"; frac "0.000000"; conf_lo "1.000000"; conf_hi "1.000000"; cov "0.021902";
Scaffold920	Cufflinks	exon	22414	22838	1000	+	.	gene_id "CUFF.18292"; transcript_id "CUFF.18292.1"; exon_number "4"; FPKM "1.0000000000"; frac "0.000000"; conf_lo "1.000000"; conf_hi "1.000000"; cov "0.021902";
Scaffold920	Cufflinks	exon	23908	23916	1000	+	.	gene_id "CUFF.18292"; transcript_id "CUFF.18292.1"; exon_number "5"; FPKM "1.0000000000"; frac "0.000000"; conf_lo "1.000000"; conf_hi "1.000000"; cov "0.021902";
Scaffold920	Cufflinks	transcript	22423	25696	1000	+	.	gene_id "CUFF.18292"; transcript_id "CUFF.18292.2"; FPKM "1.0000000000"; frac "0.000000"; conf_lo "1.000000"; conf_hi "1.000000"; cov "0.021902";
Scaffold920	Cufflinks	exon	22423	22838	1000	+	.	gene_id "CUFF.18292"; transcript_id "CUFF.18292.2"; exon_number "1"; FPKM "1.0000000000"; frac "0.000000"; conf_lo "1.000000"; conf_hi "1.000000"; cov "0.021902";
Scaffold920	Cufflinks	exon	25546	25696	1000	+	.	gene_id "CUFF.18292"; transcript_id "CUFF.18292.2"; exon_number "2"; FPKM "1.0000000000"; frac "0.000000"; conf_lo "1.000000"; conf_hi "1.000000"; cov "0.021902";
Scaffold920	Cufflinks	transcript	35505	39885	1000	+	.	gene_id "CUFF.18293"; transcript_id "CUFF.18293.1"; FPKM "1.0000000000"; frac "0.000000"; conf_lo "1.000000"; conf_hi "1.000000"; cov "0.011478";
Scaffold920	Cufflinks	exon	35505	35665	1000	+	.	gene_id "CUFF.18293"; transcript_id "CUFF.18293.1"; exon_number "1"; FPKM "1.0000000000"; frac "0.000000"; conf_lo "1.000000"; conf_hi "1.000000"; cov "0.011478";
Scaffold920	Cufflinks	exon	35754	35984	1000	+	.	gene_id "CUFF.18293"; transcript_id "CUFF.18293.1"; exon_number "2"; FPKM "1.0000000000"; frac "0.000000"; conf_lo "1.000000"; conf_hi "1.000000"; cov "0.011478";
Scaffold920	Cufflinks	exon	39866	39885	1000	+	.	gene_id "CUFF.18293"; transcript_id "CUFF.18293.1"; exon_number "3"; FPKM "1.0000000000"; frac "0.000000"; conf_lo "1.000000"; conf_hi "1.000000"; cov "0.011478";
Scaffold921	Cufflinks	transcript	13247	14792	1000	+	.	gene_id "CUFF.18294"; transcript_id "CUFF.18294.1"; FPKM "1.0000000000"; frac "0.000000"; conf_lo "1.000000"; conf_hi "1.000000"; cov "0.039281";
Scaffold921	Cufflinks	exon	13247	13313	1000	+	.	gene_id "CUFF.18294"; transcript_id "CUFF.18294.1"; exon_number "1"; FPKM "1.0000000000"; frac "0.000000"; conf_lo "1.000000"; conf_hi "1.000000"; cov "0.039281";
Scaffold921	Cufflinks	exon	13450	14792	1000	+	.	gene_id "CUFF.18294"; transcript_id "CUFF.18294.1"; exon_number "2"; FPKM "1.0000000000"; frac "0.000000"; conf_lo "1.000000"; conf_hi "1.000000"; cov "0.039281";
Scaffold921	Cufflinks	transcript	15305	15928	1000	+	.	gene_id "CUFF.18295"; transcript_id "CUFF.18295.1"; FPKM "1.0000000000"; frac "0.000000"; conf_lo "1.000000"; conf_hi "1.000000"; cov "0.015378";
Scaffold921	Cufflinks	exon	15305	15428	1000	+	.	gene_id "CUFF.18295"; transcript_id "CUFF.18295.1"; exon_number "1"; FPKM "1.0000000000"; frac "0.000000"; conf_lo "1.000000"; conf_hi "1.000000"; cov "0.015378";
Scaffold921	Cufflinks	exon	15501	15928	1000	+	.	gene_id "CUFF.18295"; transcript_id "CUFF.18295.1"; exon_number "2"; FPKM "1.0000000000"; frac "0.000000"; conf_lo "1.000000"; conf_hi "1.000000"; cov "0.015378";
Scaffold921	Cufflinks	transcript	24911	26063	1000	+	.	gene_id "CUFF.18296"; transcript_id "CUFF.18296.1"; FPKM "1.0000000000"; frac "0.000000"; conf_lo "1.000000"; conf_hi "1.000000"; cov "0.030506";
Scaffold921	Cufflinks	exon	24911	25067	1000	+	.	gene_id "CUFF.18296"; transcript_id "CUFF.18296.1"; exon_number "1"; FPKM "1.0000000000"; frac "0.000000"; conf_lo "1.000000"; conf_hi "1.000000"; cov "0.030506";
Scaffold921	Cufflinks	exon	25126	26063	1000	+	.	gene_id "CUFF.18296"; transcript_id "CUFF.18296.1"; exon_number "2"; FPKM "1.0000000000"; frac "0.000000"; conf_lo "1.000000"; conf_hi "1.000000"; cov "0.030506";
Scaffold921	Cufflinks	transcript	35150	40696	1000	-	.	gene_id "CUFF.18297"; transcript_id "CUFF.18297.1"; FPKM "1.0000000000"; frac "0.000000"; conf_lo "1.000000"; conf_hi "1.000000"; cov "0.038808";
Scaffold921	Cufflinks	exon	35150	35251	1000	-	.	gene_id "CUFF.18297"; transcript_id "CUFF.18297.1"; exon_number "1"; FPKM "1.0000000000"; frac "0.000000"; conf_lo "1.000000"; conf_hi "1.000000"; cov "0.038808";
Scaffold921	Cufflinks	exon	35584	35645	1000	-	.	gene_id "CUFF.18297"; transcript_id "CUFF.18297.1"; exon_number "2"; FPKM "1.0000000000"; frac "0.000000"; conf_lo "1.000000"; conf_hi "1.000000"; cov "0.038808";
Scaffold921	Cufflinks	exon	39412	40578	1000	-	.	gene_id "CUFF.18297"; transcript_id "CUFF.18297.1"; exon_number "3"; FPKM "1.0000000000"; frac "0.000000"; conf_lo "1.000000"; conf_hi "1.000000"; cov "0.038808";
Scaffold921	Cufflinks	exon	40635	40696	1000	-	.	gene_id "CUFF.18297"; transcript_id "CUFF.18297.1"; exon_number "4"; FPKM "1.0000000000"; frac "0.000000"; conf_lo "1.000000"; conf_hi "1.000000"; cov "0.038808";
Scaffold921	Cufflinks	transcript	41302	42089	1000	+	.	gene_id "CUFF.18298"; transcript_id "CUFF.18298.1"; FPKM "1.0000000000"; frac "0.000000"; conf_lo "1.000000"; conf_hi "1.000000"; cov "0.010011";
Scaffold921	Cufflinks	exon	41302	41452	1000	+	.	gene_id "CUFF.18298"; transcript_id "CUFF.18298.1"; exon_number "1"; FPKM "1.0000000000"; frac "0.000000"; conf_lo "1.000000"; conf_hi "1.000000"; cov "0.010011";
Scaffold921	Cufflinks	exon	41516	41628	1000	+	.	gene_id "CUFF.18298"; transcript_id "CUFF.18298.1"; exon_number "2"; FPKM "1.0000000000"; frac "0.000000"; conf_lo "1.000000"; conf_hi "1.000000"; cov "0.010011";
Scaffold921	Cufflinks	exon	41733	42089	1000	+	.	gene_id "CUFF.18298"; transcript_id "CUFF.18298.1"; exon_number "3"; FPKM "1.0000000000"; frac "0.000000"; conf_lo "1.000000"; conf_hi "1.000000"; cov "0.010011";
Scaffold921	Cufflinks	transcript	41302	41614	1000	+	.	gene_id "CUFF.18298"; transcript_id "CUFF.18298.2"; FPKM "1.0000000000"; frac "0.000000"; conf_lo "1.000000"; conf_hi "1.000000"; cov "0.010011";
Scaffold921	Cufflinks	exon	41302	41452	1000	+	.	gene_id "CUFF.18298"; transcript_id "CUFF.18298.2"; exon_number "1"; FPKM "1.0000000000"; frac "0.000000"; conf_lo "1.000000"; conf_hi "1.000000"; cov "0.010011";
Scaffold921	Cufflinks	exon	41519	41614	1000	+	.	gene_id "CUFF.18298"; transcript_id "CUFF.18298.2"; exon_number "2"; FPKM "1.0000000000"; frac "0.000000"; conf_lo "1.000000"; conf_hi "1.000000"; cov "0.010011";
Scaffold922	Cufflinks	transcript	4658	5054	1000	-	.	gene_id "CUFF.18299"; transcript_id "CUFF.18299.1"; FPKM "1.0000000000"; frac "0.000000"; conf_lo "1.000000"; conf_hi "1.000000"; cov "0.007355";
Scaffold922	Cufflinks	exon	4658	4904	1000	-	.	gene_id "CUFF.18299"; transcript_id "CUFF.18299.1"; exon_number "1"; FPKM "1.0000000000"; frac "0.000000"; conf_lo "1.000000"; conf_hi "1.000000"; cov "0.007355";
Scaffold922	Cufflinks	exon	5038	5054	1000	-	.	gene_id "CUFF.18299"; transcript_id "CUFF.18299.1"; exon_number "2"; FPKM "1.0000000000"; frac "0.000000"; conf_lo "1.000000"; conf_hi "1.000000"; cov "0.007355";
Scaffold922	Cufflinks	transcript	30167	30755	1000	-	.	gene_id "CUFF.18300"; transcript_id "CUFF.18300.1"; FPKM "1.0000000000"; frac "0.000000"; conf_lo "1.000000"; conf_hi "1.000000"; cov "0.006296";
Scaffold922	Cufflinks	exon	30167	30288	1000	-	.	gene_id "CUFF.18300"; transcript_id "CUFF.18300.1"; exon_number "1"; FPKM "1.0000000000"; frac "0.000000"; conf_lo "1.000000"; conf_hi "1.000000"; cov "0.006296";
Scaffold922	Cufflinks	exon	30652	30755	1000	-	.	gene_id "CUFF.18300"; transcript_id "CUFF.18300.1"; exon_number "2"; FPKM "1.0000000000"; frac "0.000000"; conf_lo "1.000000"; conf_hi "1.000000"; cov "0.006296";
Scaffold922	Cufflinks	transcript	33729	38004	1000	-	.	gene_id "CUFF.18301"; transcript_id "CUFF.18301.1"; FPKM "1.0000000000"; frac "0.000000"; conf_lo "1.000000"; conf_hi "1.000000"; cov "0.037178";
Scaffold922	Cufflinks	exon	33729	33865	1000	-	.	gene_id "CUFF.18301"; transcript_id "CUFF.18301.1"; exon_number "1"; FPKM "1.0000000000"; frac "0.000000"; conf_lo "1.000000"; conf_hi "1.000000"; cov "0.037178";
Scaffold922	Cufflinks	exon	34546	34636	1000	-	.	gene_id "CUFF.18301"; transcript_id "CUFF.18301.1"; exon_number "2"; FPKM "1.0000000000"; frac "0.000000"; conf_lo "1.000000"; conf_hi "1.000000"; cov "0.037178";
Scaffold922	Cufflinks	exon	34690	35340	1000	-	.	gene_id "CUFF.18301"; transcript_id "CUFF.18301.1"; exon_number "3"; FPKM "1.0000000000"; frac "0.000000"; conf_lo "1.000000"; conf_hi "1.000000"; cov "0.037178";
Scaffold922	Cufflinks	exon	35410	35461	1000	-	.	gene_id "CUFF.18301"; transcript_id "CUFF.18301.1"; exon_number "4"; FPKM "1.0000000000"; frac "0.000000"; conf_lo "1.000000"; conf_hi "1.000000"; cov "0.037178";
Scaffold922	Cufflinks	exon	36930	37243	1000	-	.	gene_id "CUFF.18301"; transcript_id "CUFF.18301.1"; exon_number "5"; FPKM "1.0000000000"; frac "0.000000"; conf_lo "1.000000"; conf_hi "1.000000"; cov "0.037178";
Scaffold922	Cufflinks	exon	37315	37510	1000	-	.	gene_id "CUFF.18301"; transcript_id "CUFF.18301.1"; exon_number "6"; FPKM "1.0000000000"; frac "0.000000"; conf_lo "1.000000"; conf_hi "1.000000"; cov "0.037178";
Scaffold922	Cufflinks	exon	37573	38004	1000	-	.	gene_id "CUFF.18301"; transcript_id "CUFF.18301.1"; exon_number "7"; FPKM "1.0000000000"; frac "0.000000"; conf_lo "1.000000"; conf_hi "1.000000"; cov "0.037178";
Scaffold923	Cufflinks	transcript	5371	6694	1000	-	.	gene_id "CUFF.18302"; transcript_id "CUFF.18302.1"; FPKM "1.0000000000"; frac "0.000000"; conf_lo "1.000000"; conf_hi "1.000000"; cov "0.014542";
Scaffold923	Cufflinks	exon	5371	5706	1000	-	.	gene_id "CUFF.18302"; transcript_id "CUFF.18302.1"; exon_number "1"; FPKM "1.0000000000"; frac "0.000000"; conf_lo "1.000000"; conf_hi "1.000000"; cov "0.014542";
Scaffold923	Cufflinks	exon	6509	6694	1000	-	.	gene_id "CUFF.18302"; transcript_id "CUFF.18302.1"; exon_number "2"; FPKM "1.0000000000"; frac "0.000000"; conf_lo "1.000000"; conf_hi "1.000000"; cov "0.014542";
Scaffold923	Cufflinks	transcript	6823	12350	1000	+	.	gene_id "CUFF.18303"; transcript_id "CUFF.18303.1"; FPKM "1.0000000000"; frac "0.000000"; conf_lo "1.000000"; conf_hi "1.000000"; cov "0.008790";
Scaffold923	Cufflinks	exon	6823	6862	1000	+	.	gene_id "CUFF.18303"; transcript_id "CUFF.18303.1"; exon_number "1"; FPKM "1.0000000000"; frac "0.000000"; conf_lo "1.000000"; conf_hi "1.000000"; cov "0.008790";
Scaffold923	Cufflinks	exon	12166	12350	1000	+	.	gene_id "CUFF.18303"; transcript_id "CUFF.18303.1"; exon_number "2"; FPKM "1.0000000000"; frac "0.000000"; conf_lo "1.000000"; conf_hi "1.000000"; cov "0.008790";
Scaffold923	Cufflinks	transcript	11927	12332	1000	-	.	gene_id "CUFF.18304"; transcript_id "CUFF.18304.1"; FPKM "1.0000000000"; frac "0.000000"; conf_lo "1.000000"; conf_hi "1.000000"; cov "0.008790";
Scaffold923	Cufflinks	exon	11927	12332	1000	-	.	gene_id "CUFF.18304"; transcript_id "CUFF.18304.1"; exon_number "1"; FPKM "1.0000000000"; frac "0.000000"; conf_lo "1.000000"; conf_hi "1.000000"; cov "0.008790";
Scaffold923	Cufflinks	transcript	12424	13389	1000	+	.	gene_id "CUFF.18305"; transcript_id "CUFF.18305.1"; FPKM "1.0000000000"; frac "0.000000"; conf_lo "1.000000"; conf_hi "1.000000"; cov "0.020560";
Scaffold923	Cufflinks	exon	12424	12489	1000	+	.	gene_id "CUFF.18305"; transcript_id "CUFF.18305.1"; exon_number "1"; FPKM "1.0000000000"; frac "0.000000"; conf_lo "1.000000"; conf_hi "1.000000"; cov "0.020560";
Scaffold923	Cufflinks	exon	12584	12707	1000	+	.	gene_id "CUFF.18305"; transcript_id "CUFF.18305.1"; exon_number "2"; FPKM "1.0000000000"; frac "0.000000"; conf_lo "1.000000"; conf_hi "1.000000"; cov "0.020560";
Scaffold923	Cufflinks	exon	12803	13389	1000	+	.	gene_id "CUFF.18305"; transcript_id "CUFF.18305.1"; exon_number "3"; FPKM "1.0000000000"; frac "0.000000"; conf_lo "1.000000"; conf_hi "1.000000"; cov "0.020560";
Scaffold924	Cufflinks	transcript	49237	49566	1000	+	.	gene_id "CUFF.18306"; transcript_id "CUFF.18306.1"; FPKM "1.0000000000"; frac "0.000000"; conf_lo "1.000000"; conf_hi "1.000000"; cov "0.009193";
Scaffold924	Cufflinks	exon	49237	49566	1000	+	.	gene_id "CUFF.18306"; transcript_id "CUFF.18306.1"; exon_number "1"; FPKM "1.0000000000"; frac "0.000000"; conf_lo "1.000000"; conf_hi "1.000000"; cov "0.009193";
Scaffold926	Cufflinks	transcript	878	1220	1000	+	.	gene_id "CUFF.18307"; transcript_id "CUFF.18307.1"; FPKM "1.0000000000"; frac "0.000000"; conf_lo "1.000000"; conf_hi "1.000000"; cov "0.007188";
Scaffold926	Cufflinks	exon	878	1100	1000	+	.	gene_id "CUFF.18307"; transcript_id "CUFF.18307.1"; exon_number "1"; FPKM "1.0000000000"; frac "0.000000"; conf_lo "1.000000"; conf_hi "1.000000"; cov "0.007188";
Scaffold926	Cufflinks	exon	1186	1220	1000	+	.	gene_id "CUFF.18307"; transcript_id "CUFF.18307.1"; exon_number "2"; FPKM "1.0000000000"; frac "0.000000"; conf_lo "1.000000"; conf_hi "1.000000"; cov "0.007188";
Scaffold926	Cufflinks	transcript	1427	13801	1000	+	.	gene_id "CUFF.18308"; transcript_id "CUFF.18308.1"; FPKM "1.0000000000"; frac "0.000000"; conf_lo "1.000000"; conf_hi "1.000000"; cov "0.016708";
Scaffold926	Cufflinks	exon	1427	1554	1000	+	.	gene_id "CUFF.18308"; transcript_id "CUFF.18308.1"; exon_number "1"; FPKM "1.0000000000"; frac "0.000000"; conf_lo "1.000000"; conf_hi "1.000000"; cov "0.016708";
Scaffold926	Cufflinks	exon	12377	12659	1000	+	.	gene_id "CUFF.18308"; transcript_id "CUFF.18308.1"; exon_number "2"; FPKM "1.0000000000"; frac "0.000000"; conf_lo "1.000000"; conf_hi "1.000000"; cov "0.016708";
Scaffold926	Cufflinks	exon	13448	13507	1000	+	.	gene_id "CUFF.18308"; transcript_id "CUFF.18308.1"; exon_number "3"; FPKM "1.0000000000"; frac "0.000000"; conf_lo "1.000000"; conf_hi "1.000000"; cov "0.016708";
Scaffold926	Cufflinks	exon	13651	13801	1000	+	.	gene_id "CUFF.18308"; transcript_id "CUFF.18308.1"; exon_number "4"; FPKM "1.0000000000"; frac "0.000000"; conf_lo "1.000000"; conf_hi "1.000000"; cov "0.016708";
Scaffold926	Cufflinks	transcript	1435	13801	1000	+	.	gene_id "CUFF.18308"; transcript_id "CUFF.18308.2"; FPKM "1.0000000000"; frac "0.000000"; conf_lo "1.000000"; conf_hi "1.000000"; cov "0.016708";
Scaffold926	Cufflinks	exon	1435	1554	1000	+	.	gene_id "CUFF.18308"; transcript_id "CUFF.18308.2"; exon_number "1"; FPKM "1.0000000000"; frac "0.000000"; conf_lo "1.000000"; conf_hi "1.000000"; cov "0.016708";
Scaffold926	Cufflinks	exon	12359	12659	1000	+	.	gene_id "CUFF.18308"; transcript_id "CUFF.18308.2"; exon_number "2"; FPKM "1.0000000000"; frac "0.000000"; conf_lo "1.000000"; conf_hi "1.000000"; cov "0.016708";
Scaffold926	Cufflinks	exon	13651	13801	1000	+	.	gene_id "CUFF.18308"; transcript_id "CUFF.18308.2"; exon_number "3"; FPKM "1.0000000000"; frac "0.000000"; conf_lo "1.000000"; conf_hi "1.000000"; cov "0.016708";
Scaffold926	Cufflinks	transcript	1435	13801	1000	+	.	gene_id "CUFF.18308"; transcript_id "CUFF.18308.3"; FPKM "1.0000000000"; frac "0.000000"; conf_lo "1.000000"; conf_hi "1.000000"; cov "0.016708";
Scaffold926	Cufflinks	exon	1435	1554	1000	+	.	gene_id "CUFF.18308"; transcript_id "CUFF.18308.3"; exon_number "1"; FPKM "1.0000000000"; frac "0.000000"; conf_lo "1.000000"; conf_hi "1.000000"; cov "0.016708";
Scaffold926	Cufflinks	exon	12359	12659	1000	+	.	gene_id "CUFF.18308"; transcript_id "CUFF.18308.3"; exon_number "2"; FPKM "1.0000000000"; frac "0.000000"; conf_lo "1.000000"; conf_hi "1.000000"; cov "0.016708";
Scaffold926	Cufflinks	exon	13448	13507	1000	+	.	gene_id "CUFF.18308"; transcript_id "CUFF.18308.3"; exon_number "3"; FPKM "1.0000000000"; frac "0.000000"; conf_lo "1.000000"; conf_hi "1.000000"; cov "0.016708";
Scaffold926	Cufflinks	exon	13651	13801	1000	+	.	gene_id "CUFF.18308"; transcript_id "CUFF.18308.3"; exon_number "4"; FPKM "1.0000000000"; frac "0.000000"; conf_lo "1.000000"; conf_hi "1.000000"; cov "0.016708";
Scaffold926	Cufflinks	transcript	16401	17073	1000	+	.	gene_id "CUFF.18309"; transcript_id "CUFF.18309.1"; FPKM "1.0000000000"; frac "0.000000"; conf_lo "1.000000"; conf_hi "1.000000"; cov "0.017760";
Scaffold926	Cufflinks	exon	16401	17073	1000	+	.	gene_id "CUFF.18309"; transcript_id "CUFF.18309.1"; exon_number "1"; FPKM "1.0000000000"; frac "0.000000"; conf_lo "1.000000"; conf_hi "1.000000"; cov "0.017760";
Scaffold926	Cufflinks	transcript	16686	17287	1000	-	.	gene_id "CUFF.18310"; transcript_id "CUFF.18310.1"; FPKM "1.0000000000"; frac "0.000000"; conf_lo "1.000000"; conf_hi "1.000000"; cov "0.017760";
Scaffold926	Cufflinks	exon	16686	17287	1000	-	.	gene_id "CUFF.18310"; transcript_id "CUFF.18310.1"; exon_number "1"; FPKM "1.0000000000"; frac "0.000000"; conf_lo "1.000000"; conf_hi "1.000000"; cov "0.017760";
Scaffold926	Cufflinks	transcript	20162	20604	1000	-	.	gene_id "CUFF.18311"; transcript_id "CUFF.18311.1"; FPKM "1.0000000000"; frac "0.000000"; conf_lo "1.000000"; conf_hi "1.000000"; cov "0.008748";
Scaffold926	Cufflinks	exon	20162	20339	1000	-	.	gene_id "CUFF.18311"; transcript_id "CUFF.18311.1"; exon_number "1"; FPKM "1.0000000000"; frac "0.000000"; conf_lo "1.000000"; conf_hi "1.000000"; cov "0.008748";
Scaffold926	Cufflinks	exon	20407	20604	1000	-	.	gene_id "CUFF.18311"; transcript_id "CUFF.18311.1"; exon_number "2"; FPKM "1.0000000000"; frac "0.000000"; conf_lo "1.000000"; conf_hi "1.000000"; cov "0.008748";
Scaffold926	Cufflinks	transcript	20667	27415	1000	+	.	gene_id "CUFF.18312"; transcript_id "CUFF.18312.1"; FPKM "1.0000000000"; frac "0.000000"; conf_lo "1.000000"; conf_hi "1.000000"; cov "0.033668";
Scaffold926	Cufflinks	exon	20667	21151	1000	+	.	gene_id "CUFF.18312"; transcript_id "CUFF.18312.1"; exon_number "1"; FPKM "1.0000000000"; frac "0.000000"; conf_lo "1.000000"; conf_hi "1.000000"; cov "0.033668";
Scaffold926	Cufflinks	exon	21234	21461	1000	+	.	gene_id "CUFF.18312"; transcript_id "CUFF.18312.1"; exon_number "2"; FPKM "1.0000000000"; frac "0.000000"; conf_lo "1.000000"; conf_hi "1.000000"; cov "0.033668";
Scaffold926	Cufflinks	exon	25368	25993	1000	+	.	gene_id "CUFF.18312"; transcript_id "CUFF.18312.1"; exon_number "3"; FPKM "1.0000000000"; frac "0.000000"; conf_lo "1.000000"; conf_hi "1.000000"; cov "0.033668";
Scaffold926	Cufflinks	exon	27401	27415	1000	+	.	gene_id "CUFF.18312"; transcript_id "CUFF.18312.1"; exon_number "4"; FPKM "1.0000000000"; frac "0.000000"; conf_lo "1.000000"; conf_hi "1.000000"; cov "0.033668";
Scaffold926	Cufflinks	transcript	27827	28871	1000	-	.	gene_id "CUFF.18313"; transcript_id "CUFF.18313.1"; FPKM "1.0000000000"; frac "0.000000"; conf_lo "1.000000"; conf_hi "1.000000"; cov "0.029113";
Scaffold926	Cufflinks	exon	27827	28871	1000	-	.	gene_id "CUFF.18313"; transcript_id "CUFF.18313.1"; exon_number "1"; FPKM "1.0000000000"; frac "0.000000"; conf_lo "1.000000"; conf_hi "1.000000"; cov "0.029113";
Scaffold926	Cufflinks	transcript	29985	32483	1000	+	.	gene_id "CUFF.18314"; transcript_id "CUFF.18314.1"; FPKM "1.0000000000"; frac "0.000000"; conf_lo "1.000000"; conf_hi "1.000000"; cov "0.011422";
Scaffold926	Cufflinks	exon	29985	30212	1000	+	.	gene_id "CUFF.18314"; transcript_id "CUFF.18314.1"; exon_number "1"; FPKM "1.0000000000"; frac "0.000000"; conf_lo "1.000000"; conf_hi "1.000000"; cov "0.011422";
Scaffold926	Cufflinks	exon	32268	32483	1000	+	.	gene_id "CUFF.18314"; transcript_id "CUFF.18314.1"; exon_number "2"; FPKM "1.0000000000"; frac "0.000000"; conf_lo "1.000000"; conf_hi "1.000000"; cov "0.011422";
Scaffold926	Cufflinks	transcript	32207	32582	1000	-	.	gene_id "CUFF.18315"; transcript_id "CUFF.18315.1"; FPKM "1.0000000000"; frac "0.000000"; conf_lo "1.000000"; conf_hi "1.000000"; cov "0.011422";
Scaffold926	Cufflinks	exon	32207	32582	1000	-	.	gene_id "CUFF.18315"; transcript_id "CUFF.18315.1"; exon_number "1"; FPKM "1.0000000000"; frac "0.000000"; conf_lo "1.000000"; conf_hi "1.000000"; cov "0.011422";
Scaffold926	Cufflinks	transcript	37920	40130	1000	+	.	gene_id "CUFF.18316"; transcript_id "CUFF.18316.1"; FPKM "1.0000000000"; frac "0.000000"; conf_lo "1.000000"; conf_hi "1.000000"; cov "0.044547";
Scaffold926	Cufflinks	exon	37920	39848	1000	+	.	gene_id "CUFF.18316"; transcript_id "CUFF.18316.1"; exon_number "1"; FPKM "1.0000000000"; frac "0.000000"; conf_lo "1.000000"; conf_hi "1.000000"; cov "0.044547";
Scaffold926	Cufflinks	exon	39920	40130	1000	+	.	gene_id "CUFF.18316"; transcript_id "CUFF.18316.1"; exon_number "2"; FPKM "1.0000000000"; frac "0.000000"; conf_lo "1.000000"; conf_hi "1.000000"; cov "0.044547";
Scaffold927	Cufflinks	transcript	13243	14729	1000	-	.	gene_id "CUFF.18317"; transcript_id "CUFF.18317.1"; FPKM "1.0000000000"; frac "0.000000"; conf_lo "1.000000"; conf_hi "1.000000"; cov "0.035855";
Scaffold927	Cufflinks	exon	13243	13371	1000	-	.	gene_id "CUFF.18317"; transcript_id "CUFF.18317.1"; exon_number "1"; FPKM "1.0000000000"; frac "0.000000"; conf_lo "1.000000"; conf_hi "1.000000"; cov "0.035855";
Scaffold927	Cufflinks	exon	13452	13865	1000	-	.	gene_id "CUFF.18317"; transcript_id "CUFF.18317.1"; exon_number "2"; FPKM "1.0000000000"; frac "0.000000"; conf_lo "1.000000"; conf_hi "1.000000"; cov "0.035855";
Scaffold927	Cufflinks	exon	13927	14648	1000	-	.	gene_id "CUFF.18317"; transcript_id "CUFF.18317.1"; exon_number "3"; FPKM "1.0000000000"; frac "0.000000"; conf_lo "1.000000"; conf_hi "1.000000"; cov "0.035855";
Scaffold927	Cufflinks	exon	14708	14729	1000	-	.	gene_id "CUFF.18317"; transcript_id "CUFF.18317.1"; exon_number "4"; FPKM "1.0000000000"; frac "0.000000"; conf_lo "1.000000"; conf_hi "1.000000"; cov "0.035855";
Scaffold92719	Cufflinks	transcript	410	1460	1000	+	.	gene_id "CUFF.18318"; transcript_id "CUFF.18318.1"; FPKM "1.0000000000"; frac "0.000000"; conf_lo "1.000000"; conf_hi "1.000000"; cov "0.029280";
Scaffold92719	Cufflinks	exon	410	1460	1000	+	.	gene_id "CUFF.18318"; transcript_id "CUFF.18318.1"; exon_number "1"; FPKM "1.0000000000"; frac "0.000000"; conf_lo "1.000000"; conf_hi "1.000000"; cov "0.029280";
Scaffold928	Cufflinks	transcript	4404	6204	1000	+	.	gene_id "CUFF.18319"; transcript_id "CUFF.18319.1"; FPKM "1.0000000000"; frac "0.000000"; conf_lo "1.000000"; conf_hi "1.000000"; cov "0.008915";
Scaffold928	Cufflinks	exon	4404	4736	1000	+	.	gene_id "CUFF.18319"; transcript_id "CUFF.18319.1"; exon_number "1"; FPKM "1.0000000000"; frac "0.000000"; conf_lo "1.000000"; conf_hi "1.000000"; cov "0.008915";
Scaffold928	Cufflinks	exon	4831	4915	1000	+	.	gene_id "CUFF.18319"; transcript_id "CUFF.18319.1"; exon_number "2"; FPKM "1.0000000000"; frac "0.000000"; conf_lo "1.000000"; conf_hi "1.000000"; cov "0.008915";
Scaffold928	Cufflinks	exon	5956	6204	1000	+	.	gene_id "CUFF.18319"; transcript_id "CUFF.18319.1"; exon_number "3"; FPKM "1.0000000000"; frac "0.000000"; conf_lo "1.000000"; conf_hi "1.000000"; cov "0.008915";
Scaffold929	Cufflinks	transcript	977	2227	1000	+	.	gene_id "CUFF.18320"; transcript_id "CUFF.18320.1"; FPKM "1.0000000000"; frac "0.000000"; conf_lo "1.000000"; conf_hi "1.000000"; cov "0.029503";
Scaffold929	Cufflinks	exon	977	1033	1000	+	.	gene_id "CUFF.18320"; transcript_id "CUFF.18320.1"; exon_number "1"; FPKM "1.0000000000"; frac "0.000000"; conf_lo "1.000000"; conf_hi "1.000000"; cov "0.029503";
Scaffold929	Cufflinks	exon	1113	1621	1000	+	.	gene_id "CUFF.18320"; transcript_id "CUFF.18320.1"; exon_number "2"; FPKM "1.0000000000"; frac "0.000000"; conf_lo "1.000000"; conf_hi "1.000000"; cov "0.029503";
Scaffold929	Cufflinks	exon	1735	2227	1000	+	.	gene_id "CUFF.18320"; transcript_id "CUFF.18320.1"; exon_number "3"; FPKM "1.0000000000"; frac "0.000000"; conf_lo "1.000000"; conf_hi "1.000000"; cov "0.029503";
Scaffold929	Cufflinks	transcript	11236	23432	1000	-	.	gene_id "CUFF.18321"; transcript_id "CUFF.18321.1"; FPKM "1.0000000000"; frac "0.000000"; conf_lo "1.000000"; conf_hi "1.000000"; cov "0.058560";
Scaffold929	Cufflinks	exon	11236	11548	1000	-	.	gene_id "CUFF.18321"; transcript_id "CUFF.18321.1"; exon_number "1"; FPKM "1.0000000000"; frac "0.000000"; conf_lo "1.000000"; conf_hi "1.000000"; cov "0.058560";
Scaffold929	Cufflinks	exon	11605	12102	1000	-	.	gene_id "CUFF.18321"; transcript_id "CUFF.18321.1"; exon_number "2"; FPKM "1.0000000000"; frac "0.000000"; conf_lo "1.000000"; conf_hi "1.000000"; cov "0.058560";
Scaffold929	Cufflinks	exon	15689	15698	1000	-	.	gene_id "CUFF.18321"; transcript_id "CUFF.18321.1"; exon_number "3"; FPKM "1.0000000000"; frac "0.000000"; conf_lo "1.000000"; conf_hi "1.000000"; cov "0.058560";
Scaffold929	Cufflinks	exon	15758	16761	1000	-	.	gene_id "CUFF.18321"; transcript_id "CUFF.18321.1"; exon_number "4"; FPKM "1.0000000000"; frac "0.000000"; conf_lo "1.000000"; conf_hi "1.000000"; cov "0.058560";
Scaffold929	Cufflinks	exon	22034	22493	1000	-	.	gene_id "CUFF.18321"; transcript_id "CUFF.18321.1"; exon_number "5"; FPKM "1.0000000000"; frac "0.000000"; conf_lo "1.000000"; conf_hi "1.000000"; cov "0.058560";
Scaffold929	Cufflinks	exon	22976	23120	1000	-	.	gene_id "CUFF.18321"; transcript_id "CUFF.18321.1"; exon_number "6"; FPKM "1.0000000000"; frac "0.000000"; conf_lo "1.000000"; conf_hi "1.000000"; cov "0.058560";
Scaffold929	Cufflinks	exon	23231	23432	1000	-	.	gene_id "CUFF.18321"; transcript_id "CUFF.18321.1"; exon_number "7"; FPKM "1.0000000000"; frac "0.000000"; conf_lo "1.000000"; conf_hi "1.000000"; cov "0.058560";
Scaffold929	Cufflinks	transcript	11236	16763	1000	-	.	gene_id "CUFF.18321"; transcript_id "CUFF.18321.2"; FPKM "1.0000000000"; frac "0.000000"; conf_lo "1.000000"; conf_hi "1.000000"; cov "0.058560";
Scaffold929	Cufflinks	exon	11236	11548	1000	-	.	gene_id "CUFF.18321"; transcript_id "CUFF.18321.2"; exon_number "1"; FPKM "1.0000000000"; frac "0.000000"; conf_lo "1.000000"; conf_hi "1.000000"; cov "0.058560";
Scaffold929	Cufflinks	exon	11605	12124	1000	-	.	gene_id "CUFF.18321"; transcript_id "CUFF.18321.2"; exon_number "2"; FPKM "1.0000000000"; frac "0.000000"; conf_lo "1.000000"; conf_hi "1.000000"; cov "0.058560";
Scaffold929	Cufflinks	exon	15758	16763	1000	-	.	gene_id "CUFF.18321"; transcript_id "CUFF.18321.2"; exon_number "3"; FPKM "1.0000000000"; frac "0.000000"; conf_lo "1.000000"; conf_hi "1.000000"; cov "0.058560";
Scaffold929	Cufflinks	transcript	11236	16763	1000	-	.	gene_id "CUFF.18321"; transcript_id "CUFF.18321.3"; FPKM "1.0000000000"; frac "0.000000"; conf_lo "1.000000"; conf_hi "1.000000"; cov "0.058560";
Scaffold929	Cufflinks	exon	11236	11548	1000	-	.	gene_id "CUFF.18321"; transcript_id "CUFF.18321.3"; exon_number "1"; FPKM "1.0000000000"; frac "0.000000"; conf_lo "1.000000"; conf_hi "1.000000"; cov "0.058560";
Scaffold929	Cufflinks	exon	11605	12125	1000	-	.	gene_id "CUFF.18321"; transcript_id "CUFF.18321.3"; exon_number "2"; FPKM "1.0000000000"; frac "0.000000"; conf_lo "1.000000"; conf_hi "1.000000"; cov "0.058560";
Scaffold929	Cufflinks	exon	15759	16763	1000	-	.	gene_id "CUFF.18321"; transcript_id "CUFF.18321.3"; exon_number "3"; FPKM "1.0000000000"; frac "0.000000"; conf_lo "1.000000"; conf_hi "1.000000"; cov "0.058560";
Scaffold929	Cufflinks	transcript	26945	43036	1000	-	.	gene_id "CUFF.18322"; transcript_id "CUFF.18322.1"; FPKM "1.0000000000"; frac "0.000000"; conf_lo "1.000000"; conf_hi "1.000000"; cov "0.046636";
Scaffold929	Cufflinks	exon	26945	28308	1000	-	.	gene_id "CUFF.18322"; transcript_id "CUFF.18322.1"; exon_number "1"; FPKM "1.0000000000"; frac "0.000000"; conf_lo "1.000000"; conf_hi "1.000000"; cov "0.046636";
Scaffold929	Cufflinks	exon	33599	33763	1000	-	.	gene_id "CUFF.18322"; transcript_id "CUFF.18322.1"; exon_number "2"; FPKM "1.0000000000"; frac "0.000000"; conf_lo "1.000000"; conf_hi "1.000000"; cov "0.046636";
Scaffold929	Cufflinks	exon	38459	38546	1000	-	.	gene_id "CUFF.18322"; transcript_id "CUFF.18322.1"; exon_number "3"; FPKM "1.0000000000"; frac "0.000000"; conf_lo "1.000000"; conf_hi "1.000000"; cov "0.046636";
Scaffold929	Cufflinks	exon	41717	43036	1000	-	.	gene_id "CUFF.18322"; transcript_id "CUFF.18322.1"; exon_number "4"; FPKM "1.0000000000"; frac "0.000000"; conf_lo "1.000000"; conf_hi "1.000000"; cov "0.046636";
Scaffold929	Cufflinks	transcript	38035	41958	1000	-	.	gene_id "CUFF.18322"; transcript_id "CUFF.18322.2"; FPKM "1.0000000000"; frac "0.000000"; conf_lo "1.000000"; conf_hi "1.000000"; cov "0.046636";
Scaffold929	Cufflinks	exon	38035	38181	1000	-	.	gene_id "CUFF.18322"; transcript_id "CUFF.18322.2"; exon_number "1"; FPKM "1.0000000000"; frac "0.000000"; conf_lo "1.000000"; conf_hi "1.000000"; cov "0.046636";
Scaffold929	Cufflinks	exon	38459	38546	1000	-	.	gene_id "CUFF.18322"; transcript_id "CUFF.18322.2"; exon_number "2"; FPKM "1.0000000000"; frac "0.000000"; conf_lo "1.000000"; conf_hi "1.000000"; cov "0.046636";
Scaffold929	Cufflinks	exon	41783	41958	1000	-	.	gene_id "CUFF.18322"; transcript_id "CUFF.18322.2"; exon_number "3"; FPKM "1.0000000000"; frac "0.000000"; conf_lo "1.000000"; conf_hi "1.000000"; cov "0.046636";
Scaffold929	Cufflinks	transcript	46044	46561	1000	-	.	gene_id "CUFF.18323"; transcript_id "CUFF.18323.1"; FPKM "1.0000000000"; frac "0.000000"; conf_lo "1.000000"; conf_hi "1.000000"; cov "0.014431";
Scaffold929	Cufflinks	exon	46044	46561	1000	-	.	gene_id "CUFF.18323"; transcript_id "CUFF.18323.1"; exon_number "1"; FPKM "1.0000000000"; frac "0.000000"; conf_lo "1.000000"; conf_hi "1.000000"; cov "0.014431";
Scaffold92970	Cufflinks	transcript	1203	1572	1000	+	.	gene_id "CUFF.18324"; transcript_id "CUFF.18324.1"; FPKM "1.0000000000"; frac "0.000000"; conf_lo "1.000000"; conf_hi "1.000000"; cov "0.010308";
Scaffold92970	Cufflinks	exon	1203	1572	1000	+	.	gene_id "CUFF.18324"; transcript_id "CUFF.18324.1"; exon_number "1"; FPKM "1.0000000000"; frac "0.000000"; conf_lo "1.000000"; conf_hi "1.000000"; cov "0.010308";
Scaffold92999	Cufflinks	transcript	931	1934	1000	+	.	gene_id "CUFF.18325"; transcript_id "CUFF.18325.1"; FPKM "1.0000000000"; frac "0.000000"; conf_lo "1.000000"; conf_hi "1.000000"; cov "0.027970";
Scaffold92999	Cufflinks	exon	931	1934	1000	+	.	gene_id "CUFF.18325"; transcript_id "CUFF.18325.1"; exon_number "1"; FPKM "1.0000000000"; frac "0.000000"; conf_lo "1.000000"; conf_hi "1.000000"; cov "0.027970";
Scaffold93	Cufflinks	transcript	18887	20044	1000	-	.	gene_id "CUFF.18326"; transcript_id "CUFF.18326.1"; FPKM "1.0000000000"; frac "0.000000"; conf_lo "1.000000"; conf_hi "1.000000"; cov "0.029419";
Scaffold93	Cufflinks	exon	18887	19731	1000	-	.	gene_id "CUFF.18326"; transcript_id "CUFF.18326.1"; exon_number "1"; FPKM "1.0000000000"; frac "0.000000"; conf_lo "1.000000"; conf_hi "1.000000"; cov "0.029419";
Scaffold93	Cufflinks	exon	19834	20044	1000	-	.	gene_id "CUFF.18326"; transcript_id "CUFF.18326.1"; exon_number "2"; FPKM "1.0000000000"; frac "0.000000"; conf_lo "1.000000"; conf_hi "1.000000"; cov "0.029419";
Scaffold93	Cufflinks	transcript	77022	79592	1000	-	.	gene_id "CUFF.18327"; transcript_id "CUFF.18327.1"; FPKM "1.0000000000"; frac "0.000000"; conf_lo "1.000000"; conf_hi "1.000000"; cov "0.013707";
Scaffold93	Cufflinks	exon	77022	77044	1000	-	.	gene_id "CUFF.18327"; transcript_id "CUFF.18327.1"; exon_number "1"; FPKM "1.0000000000"; frac "0.000000"; conf_lo "1.000000"; conf_hi "1.000000"; cov "0.013707";
Scaffold93	Cufflinks	exon	79124	79592	1000	-	.	gene_id "CUFF.18327"; transcript_id "CUFF.18327.1"; exon_number "2"; FPKM "1.0000000000"; frac "0.000000"; conf_lo "1.000000"; conf_hi "1.000000"; cov "0.013707";
Scaffold93	Cufflinks	transcript	190960	192038	1000	+	.	gene_id "CUFF.18328"; transcript_id "CUFF.18328.1"; FPKM "1.0000000000"; frac "0.000000"; conf_lo "1.000000"; conf_hi "1.000000"; cov "0.012704";
Scaffold93	Cufflinks	exon	190960	191410	1000	+	.	gene_id "CUFF.18328"; transcript_id "CUFF.18328.1"; exon_number "1"; FPKM "1.0000000000"; frac "0.000000"; conf_lo "1.000000"; conf_hi "1.000000"; cov "0.012704";
Scaffold93	Cufflinks	exon	192034	192038	1000	+	.	gene_id "CUFF.18328"; transcript_id "CUFF.18328.1"; exon_number "2"; FPKM "1.0000000000"; frac "0.000000"; conf_lo "1.000000"; conf_hi "1.000000"; cov "0.012704";
Scaffold93	Cufflinks	transcript	205672	208890	1000	+	.	gene_id "CUFF.18329"; transcript_id "CUFF.18329.1"; FPKM "1.0000000000"; frac "0.000000"; conf_lo "1.000000"; conf_hi "1.000000"; cov "0.021229";
Scaffold93	Cufflinks	exon	205672	205696	1000	+	.	gene_id "CUFF.18329"; transcript_id "CUFF.18329.1"; exon_number "1"; FPKM "1.0000000000"; frac "0.000000"; conf_lo "1.000000"; conf_hi "1.000000"; cov "0.021229";
Scaffold93	Cufflinks	exon	208154	208890	1000	+	.	gene_id "CUFF.18329"; transcript_id "CUFF.18329.1"; exon_number "2"; FPKM "1.0000000000"; frac "0.000000"; conf_lo "1.000000"; conf_hi "1.000000"; cov "0.021229";
Scaffold93	Cufflinks	transcript	227296	229875	1000	+	.	gene_id "CUFF.18330"; transcript_id "CUFF.18330.1"; FPKM "1.0000000000"; frac "0.000000"; conf_lo "1.000000"; conf_hi "1.000000"; cov "0.043878";
Scaffold93	Cufflinks	exon	227296	228077	1000	+	.	gene_id "CUFF.18330"; transcript_id "CUFF.18330.1"; exon_number "1"; FPKM "1.0000000000"; frac "0.000000"; conf_lo "1.000000"; conf_hi "1.000000"; cov "0.043878";
Scaffold93	Cufflinks	exon	229083	229875	1000	+	.	gene_id "CUFF.18330"; transcript_id "CUFF.18330.1"; exon_number "2"; FPKM "1.0000000000"; frac "0.000000"; conf_lo "1.000000"; conf_hi "1.000000"; cov "0.043878";
Scaffold93	Cufflinks	transcript	312320	313605	1000	+	.	gene_id "CUFF.18331"; transcript_id "CUFF.18331.1"; FPKM "1.0000000000"; frac "0.000000"; conf_lo "1.000000"; conf_hi "1.000000"; cov "0.033737";
Scaffold93	Cufflinks	exon	312320	312575	1000	+	.	gene_id "CUFF.18331"; transcript_id "CUFF.18331.1"; exon_number "1"; FPKM "1.0000000000"; frac "0.000000"; conf_lo "1.000000"; conf_hi "1.000000"; cov "0.033737";
Scaffold93	Cufflinks	exon	312651	313605	1000	+	.	gene_id "CUFF.18331"; transcript_id "CUFF.18331.1"; exon_number "2"; FPKM "1.0000000000"; frac "0.000000"; conf_lo "1.000000"; conf_hi "1.000000"; cov "0.033737";
Scaffold93	Cufflinks	transcript	314523	315608	1000	-	.	gene_id "CUFF.18332"; transcript_id "CUFF.18332.1"; FPKM "1.0000000000"; frac "0.000000"; conf_lo "1.000000"; conf_hi "1.000000"; cov "0.018053";
Scaffold93	Cufflinks	exon	314523	315234	1000	-	.	gene_id "CUFF.18332"; transcript_id "CUFF.18332.1"; exon_number "1"; FPKM "1.0000000000"; frac "0.000000"; conf_lo "1.000000"; conf_hi "1.000000"; cov "0.018053";
Scaffold93	Cufflinks	exon	315527	315608	1000	-	.	gene_id "CUFF.18332"; transcript_id "CUFF.18332.1"; exon_number "2"; FPKM "1.0000000000"; frac "0.000000"; conf_lo "1.000000"; conf_hi "1.000000"; cov "0.018053";
Scaffold93	Cufflinks	transcript	314523	315617	1000	-	.	gene_id "CUFF.18332"; transcript_id "CUFF.18332.2"; FPKM "1.0000000000"; frac "0.000000"; conf_lo "1.000000"; conf_hi "1.000000"; cov "0.018053";
Scaffold93	Cufflinks	exon	314523	315216	1000	-	.	gene_id "CUFF.18332"; transcript_id "CUFF.18332.2"; exon_number "1"; FPKM "1.0000000000"; frac "0.000000"; conf_lo "1.000000"; conf_hi "1.000000"; cov "0.018053";
Scaffold93	Cufflinks	exon	315527	315617	1000	-	.	gene_id "CUFF.18332"; transcript_id "CUFF.18332.2"; exon_number "2"; FPKM "1.0000000000"; frac "0.000000"; conf_lo "1.000000"; conf_hi "1.000000"; cov "0.018053";
Scaffold931	Cufflinks	transcript	8735	9756	1000	+	.	gene_id "CUFF.18333"; transcript_id "CUFF.18333.1"; FPKM "1.0000000000"; frac "0.000000"; conf_lo "1.000000"; conf_hi "1.000000"; cov "0.028472";
Scaffold931	Cufflinks	exon	8735	9756	1000	+	.	gene_id "CUFF.18333"; transcript_id "CUFF.18333.1"; exon_number "1"; FPKM "1.0000000000"; frac "0.000000"; conf_lo "1.000000"; conf_hi "1.000000"; cov "0.028472";
Scaffold931	Cufflinks	transcript	40283	42546	1000	+	.	gene_id "CUFF.18334"; transcript_id "CUFF.18334.1"; FPKM "1.0000000000"; frac "0.000000"; conf_lo "1.000000"; conf_hi "1.000000"; cov "0.012704";
Scaffold931	Cufflinks	exon	40283	40286	1000	+	.	gene_id "CUFF.18334"; transcript_id "CUFF.18334.1"; exon_number "1"; FPKM "1.0000000000"; frac "0.000000"; conf_lo "1.000000"; conf_hi "1.000000"; cov "0.012704";
Scaffold931	Cufflinks	exon	42095	42546	1000	+	.	gene_id "CUFF.18334"; transcript_id "CUFF.18334.1"; exon_number "2"; FPKM "1.0000000000"; frac "0.000000"; conf_lo "1.000000"; conf_hi "1.000000"; cov "0.012704";
Scaffold931	Cufflinks	transcript	43281	44156	1000	-	.	gene_id "CUFF.18335"; transcript_id "CUFF.18335.1"; FPKM "1.0000000000"; frac "0.000000"; conf_lo "1.000000"; conf_hi "1.000000"; cov "0.024404";
Scaffold931	Cufflinks	exon	43281	44156	1000	-	.	gene_id "CUFF.18335"; transcript_id "CUFF.18335.1"; exon_number "1"; FPKM "1.0000000000"; frac "0.000000"; conf_lo "1.000000"; conf_hi "1.000000"; cov "0.024404";
Scaffold931	Cufflinks	transcript	45912	49094	1000	+	.	gene_id "CUFF.18336"; transcript_id "CUFF.18336.1"; FPKM "1.0000000000"; frac "0.000000"; conf_lo "1.000000"; conf_hi "1.000000"; cov "0.028611";
Scaffold931	Cufflinks	exon	45912	46957	1000	+	.	gene_id "CUFF.18336"; transcript_id "CUFF.18336.1"; exon_number "1"; FPKM "1.0000000000"; frac "0.000000"; conf_lo "1.000000"; conf_hi "1.000000"; cov "0.028611";
Scaffold931	Cufflinks	exon	49067	49094	1000	+	.	gene_id "CUFF.18336"; transcript_id "CUFF.18336.1"; exon_number "2"; FPKM "1.0000000000"; frac "0.000000"; conf_lo "1.000000"; conf_hi "1.000000"; cov "0.028611";
Scaffold932	Cufflinks	transcript	7940	12581	1000	-	.	gene_id "CUFF.18337"; transcript_id "CUFF.18337.1"; FPKM "1.0000000000"; frac "0.000000"; conf_lo "1.000000"; conf_hi "1.000000"; cov "0.052654";
Scaffold932	Cufflinks	exon	7940	8239	1000	-	.	gene_id "CUFF.18337"; transcript_id "CUFF.18337.1"; exon_number "1"; FPKM "1.0000000000"; frac "0.000000"; conf_lo "1.000000"; conf_hi "1.000000"; cov "0.052654";
Scaffold932	Cufflinks	exon	8646	8767	1000	-	.	gene_id "CUFF.18337"; transcript_id "CUFF.18337.1"; exon_number "2"; FPKM "1.0000000000"; frac "0.000000"; conf_lo "1.000000"; conf_hi "1.000000"; cov "0.052654";
Scaffold932	Cufflinks	exon	11114	12581	1000	-	.	gene_id "CUFF.18337"; transcript_id "CUFF.18337.1"; exon_number "3"; FPKM "1.0000000000"; frac "0.000000"; conf_lo "1.000000"; conf_hi "1.000000"; cov "0.052654";
Scaffold932	Cufflinks	transcript	13659	14659	1000	+	.	gene_id "CUFF.18338"; transcript_id "CUFF.18338.1"; FPKM "1.0000000000"; frac "0.000000"; conf_lo "1.000000"; conf_hi "1.000000"; cov "0.026132";
Scaffold932	Cufflinks	exon	13659	13789	1000	+	.	gene_id "CUFF.18338"; transcript_id "CUFF.18338.1"; exon_number "1"; FPKM "1.0000000000"; frac "0.000000"; conf_lo "1.000000"; conf_hi "1.000000"; cov "0.026132";
Scaffold932	Cufflinks	exon	13853	14659	1000	+	.	gene_id "CUFF.18338"; transcript_id "CUFF.18338.1"; exon_number "2"; FPKM "1.0000000000"; frac "0.000000"; conf_lo "1.000000"; conf_hi "1.000000"; cov "0.026132";
Scaffold932	Cufflinks	transcript	17884	18820	1000	+	.	gene_id "CUFF.18339"; transcript_id "CUFF.18339.1"; FPKM "1.0000000000"; frac "0.000000"; conf_lo "1.000000"; conf_hi "1.000000"; cov "0.024293";
Scaffold932	Cufflinks	exon	17884	18137	1000	+	.	gene_id "CUFF.18339"; transcript_id "CUFF.18339.1"; exon_number "1"; FPKM "1.0000000000"; frac "0.000000"; conf_lo "1.000000"; conf_hi "1.000000"; cov "0.024293";
Scaffold932	Cufflinks	exon	18203	18820	1000	+	.	gene_id "CUFF.18339"; transcript_id "CUFF.18339.1"; exon_number "2"; FPKM "1.0000000000"; frac "0.000000"; conf_lo "1.000000"; conf_hi "1.000000"; cov "0.024293";
Scaffold932	Cufflinks	transcript	24147	32205	1000	+	.	gene_id "CUFF.18340"; transcript_id "CUFF.18340.1"; FPKM "1.0000000000"; frac "0.000000"; conf_lo "1.000000"; conf_hi "1.000000"; cov "0.061578";
Scaffold932	Cufflinks	exon	24147	27746	1000	+	.	gene_id "CUFF.18340"; transcript_id "CUFF.18340.1"; exon_number "1"; FPKM "1.0000000000"; frac "0.000000"; conf_lo "1.000000"; conf_hi "1.000000"; cov "0.061578";
Scaffold932	Cufflinks	exon	30862	31938	1000	+	.	gene_id "CUFF.18340"; transcript_id "CUFF.18340.1"; exon_number "2"; FPKM "1.0000000000"; frac "0.000000"; conf_lo "1.000000"; conf_hi "1.000000"; cov "0.061578";
Scaffold932	Cufflinks	exon	32002	32205	1000	+	.	gene_id "CUFF.18340"; transcript_id "CUFF.18340.1"; exon_number "3"; FPKM "1.0000000000"; frac "0.000000"; conf_lo "1.000000"; conf_hi "1.000000"; cov "0.061578";
Scaffold932	Cufflinks	transcript	32684	38236	1000	-	.	gene_id "CUFF.18341"; transcript_id "CUFF.18341.1"; FPKM "1.0000000000"; frac "0.000000"; conf_lo "1.000000"; conf_hi "1.000000"; cov "0.011032";
Scaffold932	Cufflinks	exon	32684	32773	1000	-	.	gene_id "CUFF.18341"; transcript_id "CUFF.18341.1"; exon_number "1"; FPKM "1.0000000000"; frac "0.000000"; conf_lo "1.000000"; conf_hi "1.000000"; cov "0.011032";
Scaffold932	Cufflinks	exon	37931	38236	1000	-	.	gene_id "CUFF.18341"; transcript_id "CUFF.18341.1"; exon_number "2"; FPKM "1.0000000000"; frac "0.000000"; conf_lo "1.000000"; conf_hi "1.000000"; cov "0.011032";
Scaffold934	Cufflinks	transcript	5168	5233	1000	-	.	gene_id "CUFF.18342"; transcript_id "CUFF.18342.1"; FPKM "1.0000000000"; frac "0.000000"; conf_lo "1.000000"; conf_hi "1.000000"; cov "0.001839";
Scaffold934	Cufflinks	exon	5168	5233	1000	-	.	gene_id "CUFF.18342"; transcript_id "CUFF.18342.1"; exon_number "1"; FPKM "1.0000000000"; frac "0.000000"; conf_lo "1.000000"; conf_hi "1.000000"; cov "0.001839";
Scaffold934	Cufflinks	transcript	35430	36040	1000	-	.	gene_id "CUFF.18343"; transcript_id "CUFF.18343.1"; FPKM "1.0000000000"; frac "0.000000"; conf_lo "1.000000"; conf_hi "1.000000"; cov "0.018080";
Scaffold934	Cufflinks	exon	35430	35768	1000	-	.	gene_id "CUFF.18343"; transcript_id "CUFF.18343.1"; exon_number "1"; FPKM "1.0000000000"; frac "0.000000"; conf_lo "1.000000"; conf_hi "1.000000"; cov "0.018080";
Scaffold934	Cufflinks	exon	35833	35868	1000	-	.	gene_id "CUFF.18343"; transcript_id "CUFF.18343.1"; exon_number "2"; FPKM "1.0000000000"; frac "0.000000"; conf_lo "1.000000"; conf_hi "1.000000"; cov "0.018080";
Scaffold934	Cufflinks	exon	35932	36040	1000	-	.	gene_id "CUFF.18343"; transcript_id "CUFF.18343.1"; exon_number "3"; FPKM "1.0000000000"; frac "0.000000"; conf_lo "1.000000"; conf_hi "1.000000"; cov "0.018080";
Scaffold934	Cufflinks	transcript	35978	43551	1000	+	.	gene_id "CUFF.18344"; transcript_id "CUFF.18344.1"; FPKM "1.0000000000"; frac "0.000000"; conf_lo "1.000000"; conf_hi "1.000000"; cov "0.018080";
Scaffold934	Cufflinks	exon	35978	35988	1000	+	.	gene_id "CUFF.18344"; transcript_id "CUFF.18344.1"; exon_number "1"; FPKM "1.0000000000"; frac "0.000000"; conf_lo "1.000000"; conf_hi "1.000000"; cov "0.018080";
Scaffold934	Cufflinks	exon	42028	42273	1000	+	.	gene_id "CUFF.18344"; transcript_id "CUFF.18344.1"; exon_number "2"; FPKM "1.0000000000"; frac "0.000000"; conf_lo "1.000000"; conf_hi "1.000000"; cov "0.018080";
Scaffold934	Cufflinks	exon	42856	43037	1000	+	.	gene_id "CUFF.18344"; transcript_id "CUFF.18344.1"; exon_number "3"; FPKM "1.0000000000"; frac "0.000000"; conf_lo "1.000000"; conf_hi "1.000000"; cov "0.018080";
Scaffold934	Cufflinks	exon	43105	43243	1000	+	.	gene_id "CUFF.18344"; transcript_id "CUFF.18344.1"; exon_number "4"; FPKM "1.0000000000"; frac "0.000000"; conf_lo "1.000000"; conf_hi "1.000000"; cov "0.018080";
Scaffold934	Cufflinks	exon	43321	43551	1000	+	.	gene_id "CUFF.18344"; transcript_id "CUFF.18344.1"; exon_number "5"; FPKM "1.0000000000"; frac "0.000000"; conf_lo "1.000000"; conf_hi "1.000000"; cov "0.018080";
Scaffold93491	Cufflinks	transcript	1	203	1000	+	.	gene_id "CUFF.18345"; transcript_id "CUFF.18345.1"; FPKM "1.0000000000"; frac "0.000000"; conf_lo "1.000000"; conf_hi "1.000000"; cov "0.005655";
Scaffold93491	Cufflinks	exon	1	203	1000	+	.	gene_id "CUFF.18345"; transcript_id "CUFF.18345.1"; exon_number "1"; FPKM "1.0000000000"; frac "0.000000"; conf_lo "1.000000"; conf_hi "1.000000"; cov "0.005655";
Scaffold935	Cufflinks	transcript	998	12114	1000	-	.	gene_id "CUFF.18346"; transcript_id "CUFF.18346.1"; FPKM "1.0000000000"; frac "0.000000"; conf_lo "1.000000"; conf_hi "1.000000"; cov "0.038585";
Scaffold935	Cufflinks	exon	998	1628	1000	-	.	gene_id "CUFF.18346"; transcript_id "CUFF.18346.1"; exon_number "1"; FPKM "1.0000000000"; frac "0.000000"; conf_lo "1.000000"; conf_hi "1.000000"; cov "0.038585";
Scaffold935	Cufflinks	exon	3886	4006	1000	-	.	gene_id "CUFF.18346"; transcript_id "CUFF.18346.1"; exon_number "2"; FPKM "1.0000000000"; frac "0.000000"; conf_lo "1.000000"; conf_hi "1.000000"; cov "0.038585";
Scaffold935	Cufflinks	exon	4075	4350	1000	-	.	gene_id "CUFF.18346"; transcript_id "CUFF.18346.1"; exon_number "3"; FPKM "1.0000000000"; frac "0.000000"; conf_lo "1.000000"; conf_hi "1.000000"; cov "0.038585";
Scaffold935	Cufflinks	exon	4424	5166	1000	-	.	gene_id "CUFF.18346"; transcript_id "CUFF.18346.1"; exon_number "4"; FPKM "1.0000000000"; frac "0.000000"; conf_lo "1.000000"; conf_hi "1.000000"; cov "0.038585";
Scaffold935	Cufflinks	exon	11801	11941	1000	-	.	gene_id "CUFF.18346"; transcript_id "CUFF.18346.1"; exon_number "5"; FPKM "1.0000000000"; frac "0.000000"; conf_lo "1.000000"; conf_hi "1.000000"; cov "0.038585";
Scaffold935	Cufflinks	exon	12092	12114	1000	-	.	gene_id "CUFF.18346"; transcript_id "CUFF.18346.1"; exon_number "6"; FPKM "1.0000000000"; frac "0.000000"; conf_lo "1.000000"; conf_hi "1.000000"; cov "0.038585";
Scaffold935	Cufflinks	transcript	48992	49858	1000	-	.	gene_id "CUFF.18347"; transcript_id "CUFF.18347.1"; FPKM "1.0000000000"; frac "0.000000"; conf_lo "1.000000"; conf_hi "1.000000"; cov "0.011548";
Scaffold935	Cufflinks	exon	48992	49203	1000	-	.	gene_id "CUFF.18347"; transcript_id "CUFF.18347.1"; exon_number "1"; FPKM "1.0000000000"; frac "0.000000"; conf_lo "1.000000"; conf_hi "1.000000"; cov "0.011548";
Scaffold935	Cufflinks	exon	49458	49593	1000	-	.	gene_id "CUFF.18347"; transcript_id "CUFF.18347.1"; exon_number "2"; FPKM "1.0000000000"; frac "0.000000"; conf_lo "1.000000"; conf_hi "1.000000"; cov "0.011548";
Scaffold935	Cufflinks	exon	49768	49858	1000	-	.	gene_id "CUFF.18347"; transcript_id "CUFF.18347.1"; exon_number "3"; FPKM "1.0000000000"; frac "0.000000"; conf_lo "1.000000"; conf_hi "1.000000"; cov "0.011548";
Scaffold93682	Cufflinks	transcript	332	402	1000	+	.	gene_id "CUFF.18348"; transcript_id "CUFF.18348.1"; FPKM "1.0000000000"; frac "0.000000"; conf_lo "1.000000"; conf_hi "1.000000"; cov "0.001978";
Scaffold93682	Cufflinks	exon	332	402	1000	+	.	gene_id "CUFF.18348"; transcript_id "CUFF.18348.1"; exon_number "1"; FPKM "1.0000000000"; frac "0.000000"; conf_lo "1.000000"; conf_hi "1.000000"; cov "0.001978";
Scaffold937	Cufflinks	transcript	17465	22466	1000	+	.	gene_id "CUFF.18349"; transcript_id "CUFF.18349.1"; FPKM "1.0000000000"; frac "0.000000"; conf_lo "1.000000"; conf_hi "1.000000"; cov "0.047806";
Scaffold937	Cufflinks	exon	17465	17778	1000	+	.	gene_id "CUFF.18349"; transcript_id "CUFF.18349.1"; exon_number "1"; FPKM "1.0000000000"; frac "0.000000"; conf_lo "1.000000"; conf_hi "1.000000"; cov "0.047806";
Scaffold937	Cufflinks	exon	17846	18150	1000	+	.	gene_id "CUFF.18349"; transcript_id "CUFF.18349.1"; exon_number "2"; FPKM "1.0000000000"; frac "0.000000"; conf_lo "1.000000"; conf_hi "1.000000"; cov "0.047806";
Scaffold937	Cufflinks	exon	18215	18798	1000	+	.	gene_id "CUFF.18349"; transcript_id "CUFF.18349.1"; exon_number "3"; FPKM "1.0000000000"; frac "0.000000"; conf_lo "1.000000"; conf_hi "1.000000"; cov "0.047806";
Scaffold937	Cufflinks	exon	21883	22097	1000	+	.	gene_id "CUFF.18349"; transcript_id "CUFF.18349.1"; exon_number "4"; FPKM "1.0000000000"; frac "0.000000"; conf_lo "1.000000"; conf_hi "1.000000"; cov "0.047806";
Scaffold937	Cufflinks	exon	22169	22466	1000	+	.	gene_id "CUFF.18349"; transcript_id "CUFF.18349.1"; exon_number "5"; FPKM "1.0000000000"; frac "0.000000"; conf_lo "1.000000"; conf_hi "1.000000"; cov "0.047806";
Scaffold937	Cufflinks	transcript	29689	32857	1000	-	.	gene_id "CUFF.18350"; transcript_id "CUFF.18350.1"; FPKM "1.0000000000"; frac "0.000000"; conf_lo "1.000000"; conf_hi "1.000000"; cov "0.031453";
Scaffold937	Cufflinks	exon	29689	30201	1000	-	.	gene_id "CUFF.18350"; transcript_id "CUFF.18350.1"; exon_number "1"; FPKM "1.0000000000"; frac "0.000000"; conf_lo "1.000000"; conf_hi "1.000000"; cov "0.031453";
Scaffold937	Cufflinks	exon	30272	30903	1000	-	.	gene_id "CUFF.18350"; transcript_id "CUFF.18350.1"; exon_number "2"; FPKM "1.0000000000"; frac "0.000000"; conf_lo "1.000000"; conf_hi "1.000000"; cov "0.031453";
Scaffold937	Cufflinks	exon	32855	32857	1000	-	.	gene_id "CUFF.18350"; transcript_id "CUFF.18350.1"; exon_number "3"; FPKM "1.0000000000"; frac "0.000000"; conf_lo "1.000000"; conf_hi "1.000000"; cov "0.031453";
Scaffold93726	Cufflinks	transcript	603	689	1000	+	.	gene_id "CUFF.18351"; transcript_id "CUFF.18351.1"; FPKM "1.0000000000"; frac "0.000000"; conf_lo "1.000000"; conf_hi "1.000000"; cov "0.002173";
Scaffold93726	Cufflinks	exon	603	689	1000	+	.	gene_id "CUFF.18351"; transcript_id "CUFF.18351.1"; exon_number "1"; FPKM "1.0000000000"; frac "0.000000"; conf_lo "1.000000"; conf_hi "1.000000"; cov "0.002173";
Scaffold93726	Cufflinks	transcript	615	683	1000	-	.	gene_id "CUFF.18352"; transcript_id "CUFF.18352.1"; FPKM "1.0000000000"; frac "0.000000"; conf_lo "1.000000"; conf_hi "1.000000"; cov "0.002173";
Scaffold93726	Cufflinks	exon	615	683	1000	-	.	gene_id "CUFF.18352"; transcript_id "CUFF.18352.1"; exon_number "1"; FPKM "1.0000000000"; frac "0.000000"; conf_lo "1.000000"; conf_hi "1.000000"; cov "0.002173";
Scaffold938	Cufflinks	transcript	2058	4351	1000	+	.	gene_id "CUFF.18353"; transcript_id "CUFF.18353.1"; FPKM "1.0000000000"; frac "0.000000"; conf_lo "1.000000"; conf_hi "1.000000"; cov "0.033974";
Scaffold938	Cufflinks	exon	2058	2259	1000	+	.	gene_id "CUFF.18353"; transcript_id "CUFF.18353.1"; exon_number "1"; FPKM "1.0000000000"; frac "0.000000"; conf_lo "1.000000"; conf_hi "1.000000"; cov "0.033974";
Scaffold938	Cufflinks	exon	2320	4351	1000	+	.	gene_id "CUFF.18353"; transcript_id "CUFF.18353.1"; exon_number "2"; FPKM "1.0000000000"; frac "0.000000"; conf_lo "1.000000"; conf_hi "1.000000"; cov "0.033974";
Scaffold938	Cufflinks	transcript	2061	7874	1000	+	.	gene_id "CUFF.18353"; transcript_id "CUFF.18353.2"; FPKM "1.0000000000"; frac "0.000000"; conf_lo "1.000000"; conf_hi "1.000000"; cov "0.033974";
Scaffold938	Cufflinks	exon	2061	2259	1000	+	.	gene_id "CUFF.18353"; transcript_id "CUFF.18353.2"; exon_number "1"; FPKM "1.0000000000"; frac "0.000000"; conf_lo "1.000000"; conf_hi "1.000000"; cov "0.033974";
Scaffold938	Cufflinks	exon	7869	7874	1000	+	.	gene_id "CUFF.18353"; transcript_id "CUFF.18353.2"; exon_number "2"; FPKM "1.0000000000"; frac "0.000000"; conf_lo "1.000000"; conf_hi "1.000000"; cov "0.033974";
Scaffold938	Cufflinks	transcript	8352	17371	1000	+	.	gene_id "CUFF.18354"; transcript_id "CUFF.18354.1"; FPKM "1.0000000000"; frac "0.000000"; conf_lo "1.000000"; conf_hi "1.000000"; cov "0.033013";
Scaffold938	Cufflinks	exon	8352	8986	1000	+	.	gene_id "CUFF.18354"; transcript_id "CUFF.18354.1"; exon_number "1"; FPKM "1.0000000000"; frac "0.000000"; conf_lo "1.000000"; conf_hi "1.000000"; cov "0.033013";
Scaffold938	Cufflinks	exon	12773	12904	1000	+	.	gene_id "CUFF.18354"; transcript_id "CUFF.18354.1"; exon_number "2"; FPKM "1.0000000000"; frac "0.000000"; conf_lo "1.000000"; conf_hi "1.000000"; cov "0.033013";
Scaffold938	Cufflinks	exon	16345	16478	1000	+	.	gene_id "CUFF.18354"; transcript_id "CUFF.18354.1"; exon_number "3"; FPKM "1.0000000000"; frac "0.000000"; conf_lo "1.000000"; conf_hi "1.000000"; cov "0.033013";
Scaffold938	Cufflinks	exon	16537	16738	1000	+	.	gene_id "CUFF.18354"; transcript_id "CUFF.18354.1"; exon_number "4"; FPKM "1.0000000000"; frac "0.000000"; conf_lo "1.000000"; conf_hi "1.000000"; cov "0.033013";
Scaffold938	Cufflinks	exon	16795	17371	1000	+	.	gene_id "CUFF.18354"; transcript_id "CUFF.18354.1"; exon_number "5"; FPKM "1.0000000000"; frac "0.000000"; conf_lo "1.000000"; conf_hi "1.000000"; cov "0.033013";
Scaffold938	Cufflinks	transcript	21429	27297	1000	+	.	gene_id "CUFF.18355"; transcript_id "CUFF.18355.1"; FPKM "1.0000000000"; frac "0.000000"; conf_lo "1.000000"; conf_hi "1.000000"; cov "0.032400";
Scaffold938	Cufflinks	exon	21429	21789	1000	+	.	gene_id "CUFF.18355"; transcript_id "CUFF.18355.1"; exon_number "1"; FPKM "1.0000000000"; frac "0.000000"; conf_lo "1.000000"; conf_hi "1.000000"; cov "0.032400";
Scaffold938	Cufflinks	exon	21859	21907	1000	+	.	gene_id "CUFF.18355"; transcript_id "CUFF.18355.1"; exon_number "2"; FPKM "1.0000000000"; frac "0.000000"; conf_lo "1.000000"; conf_hi "1.000000"; cov "0.032400";
Scaffold938	Cufflinks	exon	24514	24601	1000	+	.	gene_id "CUFF.18355"; transcript_id "CUFF.18355.1"; exon_number "3"; FPKM "1.0000000000"; frac "0.000000"; conf_lo "1.000000"; conf_hi "1.000000"; cov "0.032400";
Scaffold938	Cufflinks	exon	24690	25113	1000	+	.	gene_id "CUFF.18355"; transcript_id "CUFF.18355.1"; exon_number "4"; FPKM "1.0000000000"; frac "0.000000"; conf_lo "1.000000"; conf_hi "1.000000"; cov "0.032400";
Scaffold938	Cufflinks	exon	26772	27297	1000	+	.	gene_id "CUFF.18355"; transcript_id "CUFF.18355.1"; exon_number "5"; FPKM "1.0000000000"; frac "0.000000"; conf_lo "1.000000"; conf_hi "1.000000"; cov "0.032400";
Scaffold938	Cufflinks	transcript	27460	28087	1000	+	.	gene_id "CUFF.18356"; transcript_id "CUFF.18356.1"; FPKM "1.0000000000"; frac "0.000000"; conf_lo "1.000000"; conf_hi "1.000000"; cov "0.011645";
Scaffold938	Cufflinks	exon	27460	28087	1000	+	.	gene_id "CUFF.18356"; transcript_id "CUFF.18356.1"; exon_number "1"; FPKM "1.0000000000"; frac "0.000000"; conf_lo "1.000000"; conf_hi "1.000000"; cov "0.011645";
Scaffold94	Cufflinks	transcript	748	136942	1000	+	.	gene_id "CUFF.18357"; transcript_id "CUFF.18357.1"; FPKM "1.0000000000"; frac "0.000000"; conf_lo "1.000000"; conf_hi "1.000000"; cov "0.042884";
Scaffold94	Cufflinks	exon	748	974	1000	+	.	gene_id "CUFF.18357"; transcript_id "CUFF.18357.1"; exon_number "1"; FPKM "1.0000000000"; frac "0.000000"; conf_lo "1.000000"; conf_hi "1.000000"; cov "0.042884";
Scaffold94	Cufflinks	exon	17064	17884	1000	+	.	gene_id "CUFF.18357"; transcript_id "CUFF.18357.1"; exon_number "2"; FPKM "1.0000000000"; frac "0.000000"; conf_lo "1.000000"; conf_hi "1.000000"; cov "0.042884";
Scaffold94	Cufflinks	exon	62553	62621	1000	+	.	gene_id "CUFF.18357"; transcript_id "CUFF.18357.1"; exon_number "3"; FPKM "1.0000000000"; frac "0.000000"; conf_lo "1.000000"; conf_hi "1.000000"; cov "0.042884";
Scaffold94	Cufflinks	exon	62679	62859	1000	+	.	gene_id "CUFF.18357"; transcript_id "CUFF.18357.1"; exon_number "4"; FPKM "1.0000000000"; frac "0.000000"; conf_lo "1.000000"; conf_hi "1.000000"; cov "0.042884";
Scaffold94	Cufflinks	exon	93754	93965	1000	+	.	gene_id "CUFF.18357"; transcript_id "CUFF.18357.1"; exon_number "5"; FPKM "1.0000000000"; frac "0.000000"; conf_lo "1.000000"; conf_hi "1.000000"; cov "0.042884";
Scaffold94	Cufflinks	exon	96977	97314	1000	+	.	gene_id "CUFF.18357"; transcript_id "CUFF.18357.1"; exon_number "6"; FPKM "1.0000000000"; frac "0.000000"; conf_lo "1.000000"; conf_hi "1.000000"; cov "0.042884";
Scaffold94	Cufflinks	exon	136746	136942	1000	+	.	gene_id "CUFF.18357"; transcript_id "CUFF.18357.1"; exon_number "7"; FPKM "1.0000000000"; frac "0.000000"; conf_lo "1.000000"; conf_hi "1.000000"; cov "0.042884";
Scaffold94	Cufflinks	transcript	748	136942	1000	+	.	gene_id "CUFF.18357"; transcript_id "CUFF.18357.2"; FPKM "1.0000000000"; frac "0.000000"; conf_lo "1.000000"; conf_hi "1.000000"; cov "0.042884";
Scaffold94	Cufflinks	exon	748	974	1000	+	.	gene_id "CUFF.18357"; transcript_id "CUFF.18357.2"; exon_number "1"; FPKM "1.0000000000"; frac "0.000000"; conf_lo "1.000000"; conf_hi "1.000000"; cov "0.042884";
Scaffold94	Cufflinks	exon	17064	17884	1000	+	.	gene_id "CUFF.18357"; transcript_id "CUFF.18357.2"; exon_number "2"; FPKM "1.0000000000"; frac "0.000000"; conf_lo "1.000000"; conf_hi "1.000000"; cov "0.042884";
Scaffold94	Cufflinks	exon	62553	62621	1000	+	.	gene_id "CUFF.18357"; transcript_id "CUFF.18357.2"; exon_number "3"; FPKM "1.0000000000"; frac "0.000000"; conf_lo "1.000000"; conf_hi "1.000000"; cov "0.042884";
Scaffold94	Cufflinks	exon	62703	62859	1000	+	.	gene_id "CUFF.18357"; transcript_id "CUFF.18357.2"; exon_number "4"; FPKM "1.0000000000"; frac "0.000000"; conf_lo "1.000000"; conf_hi "1.000000"; cov "0.042884";
Scaffold94	Cufflinks	exon	93754	93965	1000	+	.	gene_id "CUFF.18357"; transcript_id "CUFF.18357.2"; exon_number "5"; FPKM "1.0000000000"; frac "0.000000"; conf_lo "1.000000"; conf_hi "1.000000"; cov "0.042884";
Scaffold94	Cufflinks	exon	96977	97314	1000	+	.	gene_id "CUFF.18357"; transcript_id "CUFF.18357.2"; exon_number "6"; FPKM "1.0000000000"; frac "0.000000"; conf_lo "1.000000"; conf_hi "1.000000"; cov "0.042884";
Scaffold94	Cufflinks	exon	136746	136942	1000	+	.	gene_id "CUFF.18357"; transcript_id "CUFF.18357.2"; exon_number "7"; FPKM "1.0000000000"; frac "0.000000"; conf_lo "1.000000"; conf_hi "1.000000"; cov "0.042884";
Scaffold94	Cufflinks	transcript	105882	106746	1000	+	.	gene_id "CUFF.18358"; transcript_id "CUFF.18358.1"; FPKM "1.0000000000"; frac "0.000000"; conf_lo "1.000000"; conf_hi "1.000000"; cov "0.020393";
Scaffold94	Cufflinks	exon	105882	106082	1000	+	.	gene_id "CUFF.18358"; transcript_id "CUFF.18358.1"; exon_number "1"; FPKM "1.0000000000"; frac "0.000000"; conf_lo "1.000000"; conf_hi "1.000000"; cov "0.020393";
Scaffold94	Cufflinks	exon	106152	106478	1000	+	.	gene_id "CUFF.18358"; transcript_id "CUFF.18358.1"; exon_number "2"; FPKM "1.0000000000"; frac "0.000000"; conf_lo "1.000000"; conf_hi "1.000000"; cov "0.020393";
Scaffold94	Cufflinks	exon	106543	106746	1000	+	.	gene_id "CUFF.18358"; transcript_id "CUFF.18358.1"; exon_number "3"; FPKM "1.0000000000"; frac "0.000000"; conf_lo "1.000000"; conf_hi "1.000000"; cov "0.020393";
Scaffold94	Cufflinks	transcript	155414	156753	1000	+	.	gene_id "CUFF.18359"; transcript_id "CUFF.18359.1"; FPKM "1.0000000000"; frac "0.000000"; conf_lo "1.000000"; conf_hi "1.000000"; cov "0.037331";
Scaffold94	Cufflinks	exon	155414	156753	1000	+	.	gene_id "CUFF.18359"; transcript_id "CUFF.18359.1"; exon_number "1"; FPKM "1.0000000000"; frac "0.000000"; conf_lo "1.000000"; conf_hi "1.000000"; cov "0.037331";
Scaffold94	Cufflinks	transcript	278110	279128	1000	+	.	gene_id "CUFF.18360"; transcript_id "CUFF.18360.1"; FPKM "1.0000000000"; frac "0.000000"; conf_lo "1.000000"; conf_hi "1.000000"; cov "0.022928";
Scaffold94	Cufflinks	exon	278110	278292	1000	+	.	gene_id "CUFF.18360"; transcript_id "CUFF.18360.1"; exon_number "1"; FPKM "1.0000000000"; frac "0.000000"; conf_lo "1.000000"; conf_hi "1.000000"; cov "0.022928";
Scaffold94	Cufflinks	exon	278370	278541	1000	+	.	gene_id "CUFF.18360"; transcript_id "CUFF.18360.1"; exon_number "2"; FPKM "1.0000000000"; frac "0.000000"; conf_lo "1.000000"; conf_hi "1.000000"; cov "0.022928";
Scaffold94	Cufflinks	exon	278649	279128	1000	+	.	gene_id "CUFF.18360"; transcript_id "CUFF.18360.1"; exon_number "3"; FPKM "1.0000000000"; frac "0.000000"; conf_lo "1.000000"; conf_hi "1.000000"; cov "0.022928";
Scaffold94	Cufflinks	transcript	313920	315358	1000	+	.	gene_id "CUFF.18361"; transcript_id "CUFF.18361.1"; FPKM "1.0000000000"; frac "0.000000"; conf_lo "1.000000"; conf_hi "1.000000"; cov "0.032094";
Scaffold94	Cufflinks	exon	313920	314323	1000	+	.	gene_id "CUFF.18361"; transcript_id "CUFF.18361.1"; exon_number "1"; FPKM "1.0000000000"; frac "0.000000"; conf_lo "1.000000"; conf_hi "1.000000"; cov "0.032094";
Scaffold94	Cufflinks	exon	314544	315237	1000	+	.	gene_id "CUFF.18361"; transcript_id "CUFF.18361.1"; exon_number "2"; FPKM "1.0000000000"; frac "0.000000"; conf_lo "1.000000"; conf_hi "1.000000"; cov "0.032094";
Scaffold94	Cufflinks	exon	315305	315358	1000	+	.	gene_id "CUFF.18361"; transcript_id "CUFF.18361.1"; exon_number "3"; FPKM "1.0000000000"; frac "0.000000"; conf_lo "1.000000"; conf_hi "1.000000"; cov "0.032094";
Scaffold940	Cufflinks	transcript	6585	10700	1000	-	.	gene_id "CUFF.18362"; transcript_id "CUFF.18362.1"; FPKM "1.0000000000"; frac "0.000000"; conf_lo "1.000000"; conf_hi "1.000000"; cov "0.046281";
Scaffold940	Cufflinks	exon	6585	6705	1000	-	.	gene_id "CUFF.18362"; transcript_id "CUFF.18362.1"; exon_number "1"; FPKM "1.0000000000"; frac "0.000000"; conf_lo "1.000000"; conf_hi "1.000000"; cov "0.046281";
Scaffold940	Cufflinks	exon	6766	7066	1000	-	.	gene_id "CUFF.18362"; transcript_id "CUFF.18362.1"; exon_number "2"; FPKM "1.0000000000"; frac "0.000000"; conf_lo "1.000000"; conf_hi "1.000000"; cov "0.046281";
Scaffold940	Cufflinks	exon	10688	10700	1000	-	.	gene_id "CUFF.18362"; transcript_id "CUFF.18362.1"; exon_number "3"; FPKM "1.0000000000"; frac "0.000000"; conf_lo "1.000000"; conf_hi "1.000000"; cov "0.046281";
Scaffold940	Cufflinks	transcript	6585	29529	1000	-	.	gene_id "CUFF.18362"; transcript_id "CUFF.18362.2"; FPKM "1.0000000000"; frac "0.000000"; conf_lo "1.000000"; conf_hi "1.000000"; cov "0.046281";
Scaffold940	Cufflinks	exon	6585	6705	1000	-	.	gene_id "CUFF.18362"; transcript_id "CUFF.18362.2"; exon_number "1"; FPKM "1.0000000000"; frac "0.000000"; conf_lo "1.000000"; conf_hi "1.000000"; cov "0.046281";
Scaffold940	Cufflinks	exon	6766	7093	1000	-	.	gene_id "CUFF.18362"; transcript_id "CUFF.18362.2"; exon_number "2"; FPKM "1.0000000000"; frac "0.000000"; conf_lo "1.000000"; conf_hi "1.000000"; cov "0.046281";
Scaffold940	Cufflinks	exon	29352	29529	1000	-	.	gene_id "CUFF.18362"; transcript_id "CUFF.18362.2"; exon_number "3"; FPKM "1.0000000000"; frac "0.000000"; conf_lo "1.000000"; conf_hi "1.000000"; cov "0.046281";
Scaffold940	Cufflinks	transcript	6585	29529	1000	-	.	gene_id "CUFF.18362"; transcript_id "CUFF.18362.3"; FPKM "1.0000000000"; frac "0.000000"; conf_lo "1.000000"; conf_hi "1.000000"; cov "0.046281";
Scaffold940	Cufflinks	exon	6585	6705	1000	-	.	gene_id "CUFF.18362"; transcript_id "CUFF.18362.3"; exon_number "1"; FPKM "1.0000000000"; frac "0.000000"; conf_lo "1.000000"; conf_hi "1.000000"; cov "0.046281";
Scaffold940	Cufflinks	exon	6766	7093	1000	-	.	gene_id "CUFF.18362"; transcript_id "CUFF.18362.3"; exon_number "2"; FPKM "1.0000000000"; frac "0.000000"; conf_lo "1.000000"; conf_hi "1.000000"; cov "0.046281";
Scaffold940	Cufflinks	exon	18180	18248	1000	-	.	gene_id "CUFF.18362"; transcript_id "CUFF.18362.3"; exon_number "3"; FPKM "1.0000000000"; frac "0.000000"; conf_lo "1.000000"; conf_hi "1.000000"; cov "0.046281";
Scaffold940	Cufflinks	exon	29352	29529	1000	-	.	gene_id "CUFF.18362"; transcript_id "CUFF.18362.3"; exon_number "4"; FPKM "1.0000000000"; frac "0.000000"; conf_lo "1.000000"; conf_hi "1.000000"; cov "0.046281";
Scaffold940	Cufflinks	transcript	20790	34873	1000	-	.	gene_id "CUFF.18362"; transcript_id "CUFF.18362.4"; FPKM "1.0000000000"; frac "0.000000"; conf_lo "1.000000"; conf_hi "1.000000"; cov "0.046281";
Scaffold940	Cufflinks	exon	20790	20822	1000	-	.	gene_id "CUFF.18362"; transcript_id "CUFF.18362.4"; exon_number "1"; FPKM "1.0000000000"; frac "0.000000"; conf_lo "1.000000"; conf_hi "1.000000"; cov "0.046281";
Scaffold940	Cufflinks	exon	20973	21074	1000	-	.	gene_id "CUFF.18362"; transcript_id "CUFF.18362.4"; exon_number "2"; FPKM "1.0000000000"; frac "0.000000"; conf_lo "1.000000"; conf_hi "1.000000"; cov "0.046281";
Scaffold940	Cufflinks	exon	21370	25874	1000	-	.	gene_id "CUFF.18362"; transcript_id "CUFF.18362.4"; exon_number "3"; FPKM "1.0000000000"; frac "0.000000"; conf_lo "1.000000"; conf_hi "1.000000"; cov "0.046281";
Scaffold940	Cufflinks	exon	29352	29602	1000	-	.	gene_id "CUFF.18362"; transcript_id "CUFF.18362.4"; exon_number "4"; FPKM "1.0000000000"; frac "0.000000"; conf_lo "1.000000"; conf_hi "1.000000"; cov "0.046281";
Scaffold940	Cufflinks	exon	34848	34873	1000	-	.	gene_id "CUFF.18362"; transcript_id "CUFF.18362.4"; exon_number "5"; FPKM "1.0000000000"; frac "0.000000"; conf_lo "1.000000"; conf_hi "1.000000"; cov "0.046281";
Scaffold940	Cufflinks	transcript	35219	45336	1000	-	.	gene_id "CUFF.18363"; transcript_id "CUFF.18363.1"; FPKM "1.0000000000"; frac "0.000000"; conf_lo "1.000000"; conf_hi "1.000000"; cov "0.011826";
Scaffold940	Cufflinks	exon	35219	35238	1000	-	.	gene_id "CUFF.18363"; transcript_id "CUFF.18363.1"; exon_number "1"; FPKM "1.0000000000"; frac "0.000000"; conf_lo "1.000000"; conf_hi "1.000000"; cov "0.011826";
Scaffold940	Cufflinks	exon	37886	38009	1000	-	.	gene_id "CUFF.18363"; transcript_id "CUFF.18363.1"; exon_number "2"; FPKM "1.0000000000"; frac "0.000000"; conf_lo "1.000000"; conf_hi "1.000000"; cov "0.011826";
Scaffold940	Cufflinks	exon	38087	38216	1000	-	.	gene_id "CUFF.18363"; transcript_id "CUFF.18363.1"; exon_number "3"; FPKM "1.0000000000"; frac "0.000000"; conf_lo "1.000000"; conf_hi "1.000000"; cov "0.011826";
Scaffold940	Cufflinks	exon	42599	42634	1000	-	.	gene_id "CUFF.18363"; transcript_id "CUFF.18363.1"; exon_number "4"; FPKM "1.0000000000"; frac "0.000000"; conf_lo "1.000000"; conf_hi "1.000000"; cov "0.011826";
Scaffold940	Cufflinks	exon	42869	42941	1000	-	.	gene_id "CUFF.18363"; transcript_id "CUFF.18363.1"; exon_number "5"; FPKM "1.0000000000"; frac "0.000000"; conf_lo "1.000000"; conf_hi "1.000000"; cov "0.011826";
Scaffold940	Cufflinks	exon	45235	45336	1000	-	.	gene_id "CUFF.18363"; transcript_id "CUFF.18363.1"; exon_number "6"; FPKM "1.0000000000"; frac "0.000000"; conf_lo "1.000000"; conf_hi "1.000000"; cov "0.011826";
Scaffold94056	Cufflinks	transcript	2	502	1000	-	.	gene_id "CUFF.18364"; transcript_id "CUFF.18364.1"; FPKM "1.0000000000"; frac "0.000000"; conf_lo "1.000000"; conf_hi "1.000000"; cov "0.013957";
Scaffold94056	Cufflinks	exon	2	502	1000	-	.	gene_id "CUFF.18364"; transcript_id "CUFF.18364.1"; exon_number "1"; FPKM "1.0000000000"; frac "0.000000"; conf_lo "1.000000"; conf_hi "1.000000"; cov "0.013957";
Scaffold94180	Cufflinks	transcript	436	548	1000	-	.	gene_id "CUFF.18365"; transcript_id "CUFF.18365.1"; FPKM "1.0000000000"; frac "0.000000"; conf_lo "1.000000"; conf_hi "1.000000"; cov "0.003148";
Scaffold94180	Cufflinks	exon	436	548	1000	-	.	gene_id "CUFF.18365"; transcript_id "CUFF.18365.1"; exon_number "1"; FPKM "1.0000000000"; frac "0.000000"; conf_lo "1.000000"; conf_hi "1.000000"; cov "0.003148";
Scaffold942	Cufflinks	transcript	728	5187	1000	-	.	gene_id "CUFF.18366"; transcript_id "CUFF.18366.1"; FPKM "1.0000000000"; frac "0.000000"; conf_lo "1.000000"; conf_hi "1.000000"; cov "0.025881";
Scaffold942	Cufflinks	exon	728	1044	1000	-	.	gene_id "CUFF.18366"; transcript_id "CUFF.18366.1"; exon_number "1"; FPKM "1.0000000000"; frac "0.000000"; conf_lo "1.000000"; conf_hi "1.000000"; cov "0.025881";
Scaffold942	Cufflinks	exon	1236	1485	1000	-	.	gene_id "CUFF.18366"; transcript_id "CUFF.18366.1"; exon_number "2"; FPKM "1.0000000000"; frac "0.000000"; conf_lo "1.000000"; conf_hi "1.000000"; cov "0.025881";
Scaffold942	Cufflinks	exon	4826	5187	1000	-	.	gene_id "CUFF.18366"; transcript_id "CUFF.18366.1"; exon_number "3"; FPKM "1.0000000000"; frac "0.000000"; conf_lo "1.000000"; conf_hi "1.000000"; cov "0.025881";
Scaffold942	Cufflinks	transcript	23720	36145	1000	-	.	gene_id "CUFF.18367"; transcript_id "CUFF.18367.1"; FPKM "1.0000000000"; frac "0.000000"; conf_lo "1.000000"; conf_hi "1.000000"; cov "0.072666";
Scaffold942	Cufflinks	exon	23720	23725	1000	-	.	gene_id "CUFF.18367"; transcript_id "CUFF.18367.1"; exon_number "1"; FPKM "1.0000000000"; frac "0.000000"; conf_lo "1.000000"; conf_hi "1.000000"; cov "0.072666";
Scaffold942	Cufflinks	exon	23955	28819	1000	-	.	gene_id "CUFF.18367"; transcript_id "CUFF.18367.1"; exon_number "2"; FPKM "1.0000000000"; frac "0.000000"; conf_lo "1.000000"; conf_hi "1.000000"; cov "0.072666";
Scaffold942	Cufflinks	exon	35340	35814	1000	-	.	gene_id "CUFF.18367"; transcript_id "CUFF.18367.1"; exon_number "3"; FPKM "1.0000000000"; frac "0.000000"; conf_lo "1.000000"; conf_hi "1.000000"; cov "0.072666";
Scaffold942	Cufflinks	exon	35882	36145	1000	-	.	gene_id "CUFF.18367"; transcript_id "CUFF.18367.1"; exon_number "4"; FPKM "1.0000000000"; frac "0.000000"; conf_lo "1.000000"; conf_hi "1.000000"; cov "0.072666";
Scaffold942	Cufflinks	transcript	47612	50136	1000	-	.	gene_id "CUFF.18368"; transcript_id "CUFF.18368.1"; FPKM "1.0000000000"; frac "0.000000"; conf_lo "1.000000"; conf_hi "1.000000"; cov "0.068450";
Scaffold942	Cufflinks	exon	47612	49984	1000	-	.	gene_id "CUFF.18368"; transcript_id "CUFF.18368.1"; exon_number "1"; FPKM "1.0000000000"; frac "0.000000"; conf_lo "1.000000"; conf_hi "1.000000"; cov "0.068450";
Scaffold942	Cufflinks	exon	50053	50136	1000	-	.	gene_id "CUFF.18368"; transcript_id "CUFF.18368.1"; exon_number "2"; FPKM "1.0000000000"; frac "0.000000"; conf_lo "1.000000"; conf_hi "1.000000"; cov "0.068450";
Scaffold943	Cufflinks	transcript	21794	49729	1000	+	.	gene_id "CUFF.18369"; transcript_id "CUFF.18369.1"; FPKM "1.0000000000"; frac "0.000000"; conf_lo "1.000000"; conf_hi "1.000000"; cov "0.027553";
Scaffold943	Cufflinks	exon	21794	22335	1000	+	.	gene_id "CUFF.18369"; transcript_id "CUFF.18369.1"; exon_number "1"; FPKM "1.0000000000"; frac "0.000000"; conf_lo "1.000000"; conf_hi "1.000000"; cov "0.027553";
Scaffold943	Cufflinks	exon	32033	32206	1000	+	.	gene_id "CUFF.18369"; transcript_id "CUFF.18369.1"; exon_number "2"; FPKM "1.0000000000"; frac "0.000000"; conf_lo "1.000000"; conf_hi "1.000000"; cov "0.027553";
Scaffold943	Cufflinks	exon	39261	39506	1000	+	.	gene_id "CUFF.18369"; transcript_id "CUFF.18369.1"; exon_number "3"; FPKM "1.0000000000"; frac "0.000000"; conf_lo "1.000000"; conf_hi "1.000000"; cov "0.027553";
Scaffold943	Cufflinks	exon	49703	49729	1000	+	.	gene_id "CUFF.18369"; transcript_id "CUFF.18369.1"; exon_number "4"; FPKM "1.0000000000"; frac "0.000000"; conf_lo "1.000000"; conf_hi "1.000000"; cov "0.027553";
Scaffold94377	Cufflinks	transcript	64	547	1000	-	.	gene_id "CUFF.18370"; transcript_id "CUFF.18370.1"; FPKM "1.0000000000"; frac "0.000000"; conf_lo "1.000000"; conf_hi "1.000000"; cov "0.013484";
Scaffold94377	Cufflinks	exon	64	547	1000	-	.	gene_id "CUFF.18370"; transcript_id "CUFF.18370.1"; exon_number "1"; FPKM "1.0000000000"; frac "0.000000"; conf_lo "1.000000"; conf_hi "1.000000"; cov "0.013484";
Scaffold94378	Cufflinks	transcript	69	185	1000	-	.	gene_id "CUFF.18371"; transcript_id "CUFF.18371.1"; FPKM "1.0000000000"; frac "0.000000"; conf_lo "1.000000"; conf_hi "1.000000"; cov "0.003260";
Scaffold94378	Cufflinks	exon	69	185	1000	-	.	gene_id "CUFF.18371"; transcript_id "CUFF.18371.1"; exon_number "1"; FPKM "1.0000000000"; frac "0.000000"; conf_lo "1.000000"; conf_hi "1.000000"; cov "0.003260";
Scaffold944	Cufflinks	transcript	3229	13782	1000	-	.	gene_id "CUFF.18372"; transcript_id "CUFF.18372.1"; FPKM "1.0000000000"; frac "0.000000"; conf_lo "1.000000"; conf_hi "1.000000"; cov "0.029628";
Scaffold944	Cufflinks	exon	3229	3370	1000	-	.	gene_id "CUFF.18372"; transcript_id "CUFF.18372.1"; exon_number "1"; FPKM "1.0000000000"; frac "0.000000"; conf_lo "1.000000"; conf_hi "1.000000"; cov "0.029628";
Scaffold944	Cufflinks	exon	3461	3610	1000	-	.	gene_id "CUFF.18372"; transcript_id "CUFF.18372.1"; exon_number "2"; FPKM "1.0000000000"; frac "0.000000"; conf_lo "1.000000"; conf_hi "1.000000"; cov "0.029628";
Scaffold944	Cufflinks	exon	5779	5837	1000	-	.	gene_id "CUFF.18372"; transcript_id "CUFF.18372.1"; exon_number "3"; FPKM "1.0000000000"; frac "0.000000"; conf_lo "1.000000"; conf_hi "1.000000"; cov "0.029628";
Scaffold944	Cufflinks	exon	7753	7971	1000	-	.	gene_id "CUFF.18372"; transcript_id "CUFF.18372.1"; exon_number "4"; FPKM "1.0000000000"; frac "0.000000"; conf_lo "1.000000"; conf_hi "1.000000"; cov "0.029628";
Scaffold944	Cufflinks	exon	8942	9039	1000	-	.	gene_id "CUFF.18372"; transcript_id "CUFF.18372.1"; exon_number "5"; FPKM "1.0000000000"; frac "0.000000"; conf_lo "1.000000"; conf_hi "1.000000"; cov "0.029628";
Scaffold944	Cufflinks	exon	10328	10554	1000	-	.	gene_id "CUFF.18372"; transcript_id "CUFF.18372.1"; exon_number "6"; FPKM "1.0000000000"; frac "0.000000"; conf_lo "1.000000"; conf_hi "1.000000"; cov "0.029628";
Scaffold944	Cufflinks	exon	13344	13782	1000	-	.	gene_id "CUFF.18372"; transcript_id "CUFF.18372.1"; exon_number "7"; FPKM "1.0000000000"; frac "0.000000"; conf_lo "1.000000"; conf_hi "1.000000"; cov "0.029628";
Scaffold944	Cufflinks	transcript	26347	45671	1000	-	.	gene_id "CUFF.18373"; transcript_id "CUFF.18373.1"; FPKM "1.0000000000"; frac "0.000000"; conf_lo "1.000000"; conf_hi "1.000000"; cov "0.046511";
Scaffold944	Cufflinks	exon	26347	27396	1000	-	.	gene_id "CUFF.18373"; transcript_id "CUFF.18373.1"; exon_number "1"; FPKM "1.0000000000"; frac "0.000000"; conf_lo "1.000000"; conf_hi "1.000000"; cov "0.046511";
Scaffold944	Cufflinks	exon	29463	29898	1000	-	.	gene_id "CUFF.18373"; transcript_id "CUFF.18373.1"; exon_number "2"; FPKM "1.0000000000"; frac "0.000000"; conf_lo "1.000000"; conf_hi "1.000000"; cov "0.046511";
Scaffold944	Cufflinks	exon	31934	32213	1000	-	.	gene_id "CUFF.18373"; transcript_id "CUFF.18373.1"; exon_number "3"; FPKM "1.0000000000"; frac "0.000000"; conf_lo "1.000000"; conf_hi "1.000000"; cov "0.046511";
Scaffold944	Cufflinks	exon	32289	32443	1000	-	.	gene_id "CUFF.18373"; transcript_id "CUFF.18373.1"; exon_number "4"; FPKM "1.0000000000"; frac "0.000000"; conf_lo "1.000000"; conf_hi "1.000000"; cov "0.046511";
Scaffold944	Cufflinks	exon	35682	35855	1000	-	.	gene_id "CUFF.18373"; transcript_id "CUFF.18373.1"; exon_number "5"; FPKM "1.0000000000"; frac "0.000000"; conf_lo "1.000000"; conf_hi "1.000000"; cov "0.046511";
Scaffold944	Cufflinks	exon	39028	39134	1000	-	.	gene_id "CUFF.18373"; transcript_id "CUFF.18373.1"; exon_number "6"; FPKM "1.0000000000"; frac "0.000000"; conf_lo "1.000000"; conf_hi "1.000000"; cov "0.046511";
Scaffold944	Cufflinks	exon	42798	42962	1000	-	.	gene_id "CUFF.18373"; transcript_id "CUFF.18373.1"; exon_number "7"; FPKM "1.0000000000"; frac "0.000000"; conf_lo "1.000000"; conf_hi "1.000000"; cov "0.046511";
Scaffold944	Cufflinks	exon	45669	45671	1000	-	.	gene_id "CUFF.18373"; transcript_id "CUFF.18373.1"; exon_number "8"; FPKM "1.0000000000"; frac "0.000000"; conf_lo "1.000000"; conf_hi "1.000000"; cov "0.046511";
Scaffold94471	Cufflinks	transcript	54	430	1000	-	.	gene_id "CUFF.18374"; transcript_id "CUFF.18374.1"; FPKM "1.0000000000"; frac "0.000000"; conf_lo "1.000000"; conf_hi "1.000000"; cov "0.010503";
Scaffold94471	Cufflinks	exon	54	430	1000	-	.	gene_id "CUFF.18374"; transcript_id "CUFF.18374.1"; exon_number "1"; FPKM "1.0000000000"; frac "0.000000"; conf_lo "1.000000"; conf_hi "1.000000"; cov "0.010503";
Scaffold94484	Cufflinks	transcript	31	453	1000	-	.	gene_id "CUFF.18375"; transcript_id "CUFF.18375.1"; FPKM "1.0000000000"; frac "0.000000"; conf_lo "1.000000"; conf_hi "1.000000"; cov "0.011784";
Scaffold94484	Cufflinks	exon	31	453	1000	-	.	gene_id "CUFF.18375"; transcript_id "CUFF.18375.1"; exon_number "1"; FPKM "1.0000000000"; frac "0.000000"; conf_lo "1.000000"; conf_hi "1.000000"; cov "0.011784";
Scaffold945	Cufflinks	transcript	4993	7708	1000	-	.	gene_id "CUFF.18376"; transcript_id "CUFF.18376.1"; FPKM "1.0000000000"; frac "0.000000"; conf_lo "1.000000"; conf_hi "1.000000"; cov "0.019487";
Scaffold945	Cufflinks	exon	4993	5575	1000	-	.	gene_id "CUFF.18376"; transcript_id "CUFF.18376.1"; exon_number "1"; FPKM "1.0000000000"; frac "0.000000"; conf_lo "1.000000"; conf_hi "1.000000"; cov "0.019487";
Scaffold945	Cufflinks	exon	7592	7708	1000	-	.	gene_id "CUFF.18376"; transcript_id "CUFF.18376.1"; exon_number "2"; FPKM "1.0000000000"; frac "0.000000"; conf_lo "1.000000"; conf_hi "1.000000"; cov "0.019487";
Scaffold945	Cufflinks	transcript	4993	8809	1000	-	.	gene_id "CUFF.18376"; transcript_id "CUFF.18376.2"; FPKM "1.0000000000"; frac "0.000000"; conf_lo "1.000000"; conf_hi "1.000000"; cov "0.019487";
Scaffold945	Cufflinks	exon	4993	5575	1000	-	.	gene_id "CUFF.18376"; transcript_id "CUFF.18376.2"; exon_number "1"; FPKM "1.0000000000"; frac "0.000000"; conf_lo "1.000000"; conf_hi "1.000000"; cov "0.019487";
Scaffold945	Cufflinks	exon	8608	8809	1000	-	.	gene_id "CUFF.18376"; transcript_id "CUFF.18376.2"; exon_number "2"; FPKM "1.0000000000"; frac "0.000000"; conf_lo "1.000000"; conf_hi "1.000000"; cov "0.019487";
Scaffold945	Cufflinks	transcript	13331	30259	1000	-	.	gene_id "CUFF.18377"; transcript_id "CUFF.18377.1"; FPKM "1.0000000000"; frac "0.000000"; conf_lo "1.000000"; conf_hi "1.000000"; cov "0.023764";
Scaffold945	Cufflinks	exon	13331	14223	1000	-	.	gene_id "CUFF.18377"; transcript_id "CUFF.18377.1"; exon_number "1"; FPKM "1.0000000000"; frac "0.000000"; conf_lo "1.000000"; conf_hi "1.000000"; cov "0.023764";
Scaffold945	Cufflinks	exon	14292	14518	1000	-	.	gene_id "CUFF.18377"; transcript_id "CUFF.18377.1"; exon_number "2"; FPKM "1.0000000000"; frac "0.000000"; conf_lo "1.000000"; conf_hi "1.000000"; cov "0.023764";
Scaffold945	Cufflinks	exon	20871	21059	1000	-	.	gene_id "CUFF.18377"; transcript_id "CUFF.18377.1"; exon_number "3"; FPKM "1.0000000000"; frac "0.000000"; conf_lo "1.000000"; conf_hi "1.000000"; cov "0.023764";
Scaffold945	Cufflinks	exon	21131	21232	1000	-	.	gene_id "CUFF.18377"; transcript_id "CUFF.18377.1"; exon_number "4"; FPKM "1.0000000000"; frac "0.000000"; conf_lo "1.000000"; conf_hi "1.000000"; cov "0.023764";
Scaffold945	Cufflinks	exon	21310	21662	1000	-	.	gene_id "CUFF.18377"; transcript_id "CUFF.18377.1"; exon_number "5"; FPKM "1.0000000000"; frac "0.000000"; conf_lo "1.000000"; conf_hi "1.000000"; cov "0.023764";
Scaffold945	Cufflinks	exon	22468	22621	1000	-	.	gene_id "CUFF.18377"; transcript_id "CUFF.18377.1"; exon_number "6"; FPKM "1.0000000000"; frac "0.000000"; conf_lo "1.000000"; conf_hi "1.000000"; cov "0.023764";
Scaffold945	Cufflinks	exon	25752	25768	1000	-	.	gene_id "CUFF.18377"; transcript_id "CUFF.18377.1"; exon_number "7"; FPKM "1.0000000000"; frac "0.000000"; conf_lo "1.000000"; conf_hi "1.000000"; cov "0.023764";
Scaffold945	Cufflinks	exon	30127	30259	1000	-	.	gene_id "CUFF.18377"; transcript_id "CUFF.18377.1"; exon_number "8"; FPKM "1.0000000000"; frac "0.000000"; conf_lo "1.000000"; conf_hi "1.000000"; cov "0.023764";
Scaffold945	Cufflinks	transcript	21360	25774	1000	-	.	gene_id "CUFF.18377"; transcript_id "CUFF.18377.2"; FPKM "1.0000000000"; frac "0.000000"; conf_lo "1.000000"; conf_hi "1.000000"; cov "0.023764";
Scaffold945	Cufflinks	exon	21360	21662	1000	-	.	gene_id "CUFF.18377"; transcript_id "CUFF.18377.2"; exon_number "1"; FPKM "1.0000000000"; frac "0.000000"; conf_lo "1.000000"; conf_hi "1.000000"; cov "0.023764";
Scaffold945	Cufflinks	exon	22291	22344	1000	-	.	gene_id "CUFF.18377"; transcript_id "CUFF.18377.2"; exon_number "2"; FPKM "1.0000000000"; frac "0.000000"; conf_lo "1.000000"; conf_hi "1.000000"; cov "0.023764";
Scaffold945	Cufflinks	exon	22468	22621	1000	-	.	gene_id "CUFF.18377"; transcript_id "CUFF.18377.2"; exon_number "3"; FPKM "1.0000000000"; frac "0.000000"; conf_lo "1.000000"; conf_hi "1.000000"; cov "0.023764";
Scaffold945	Cufflinks	exon	25752	25774	1000	-	.	gene_id "CUFF.18377"; transcript_id "CUFF.18377.2"; exon_number "4"; FPKM "1.0000000000"; frac "0.000000"; conf_lo "1.000000"; conf_hi "1.000000"; cov "0.023764";
Scaffold948	Cufflinks	transcript	4241	4723	1000	-	.	gene_id "CUFF.18378"; transcript_id "CUFF.18378.1"; FPKM "1.0000000000"; frac "0.000000"; conf_lo "1.000000"; conf_hi "1.000000"; cov "0.013456";
Scaffold948	Cufflinks	exon	4241	4723	1000	-	.	gene_id "CUFF.18378"; transcript_id "CUFF.18378.1"; exon_number "1"; FPKM "1.0000000000"; frac "0.000000"; conf_lo "1.000000"; conf_hi "1.000000"; cov "0.013456";
Scaffold948	Cufflinks	transcript	11373	20042	1000	-	.	gene_id "CUFF.18379"; transcript_id "CUFF.18379.1"; FPKM "1.0000000000"; frac "0.000000"; conf_lo "1.000000"; conf_hi "1.000000"; cov "0.010614";
Scaffold948	Cufflinks	exon	11373	11388	1000	-	.	gene_id "CUFF.18379"; transcript_id "CUFF.18379.1"; exon_number "1"; FPKM "1.0000000000"; frac "0.000000"; conf_lo "1.000000"; conf_hi "1.000000"; cov "0.010614";
Scaffold948	Cufflinks	exon	16976	17045	1000	-	.	gene_id "CUFF.18379"; transcript_id "CUFF.18379.1"; exon_number "2"; FPKM "1.0000000000"; frac "0.000000"; conf_lo "1.000000"; conf_hi "1.000000"; cov "0.010614";
Scaffold948	Cufflinks	exon	17500	17659	1000	-	.	gene_id "CUFF.18379"; transcript_id "CUFF.18379.1"; exon_number "3"; FPKM "1.0000000000"; frac "0.000000"; conf_lo "1.000000"; conf_hi "1.000000"; cov "0.010614";
Scaffold948	Cufflinks	exon	17717	17833	1000	-	.	gene_id "CUFF.18379"; transcript_id "CUFF.18379.1"; exon_number "4"; FPKM "1.0000000000"; frac "0.000000"; conf_lo "1.000000"; conf_hi "1.000000"; cov "0.010614";
Scaffold948	Cufflinks	exon	20025	20042	1000	-	.	gene_id "CUFF.18379"; transcript_id "CUFF.18379.1"; exon_number "5"; FPKM "1.0000000000"; frac "0.000000"; conf_lo "1.000000"; conf_hi "1.000000"; cov "0.010614";
Scaffold95	Cufflinks	transcript	44833	83143	625	+	.	gene_id "CUFF.18380"; transcript_id "CUFF.18380.1"; FPKM "0.3125000000"; frac "0.000000"; conf_lo "0.312500"; conf_hi "0.312500"; cov "0.033369";
Scaffold95	Cufflinks	exon	44833	45844	625	+	.	gene_id "CUFF.18380"; transcript_id "CUFF.18380.1"; exon_number "1"; FPKM "0.3125000000"; frac "0.000000"; conf_lo "0.312500"; conf_hi "0.312500"; cov "0.033369";
Scaffold95	Cufflinks	exon	53332	57151	625	+	.	gene_id "CUFF.18380"; transcript_id "CUFF.18380.1"; exon_number "2"; FPKM "0.3125000000"; frac "0.000000"; conf_lo "0.312500"; conf_hi "0.312500"; cov "0.033369";
Scaffold95	Cufflinks	exon	61218	63528	625	+	.	gene_id "CUFF.18380"; transcript_id "CUFF.18380.1"; exon_number "3"; FPKM "0.3125000000"; frac "0.000000"; conf_lo "0.312500"; conf_hi "0.312500"; cov "0.033369";
Scaffold95	Cufflinks	exon	66156	71794	625	+	.	gene_id "CUFF.18380"; transcript_id "CUFF.18380.1"; exon_number "4"; FPKM "0.3125000000"; frac "0.000000"; conf_lo "0.312500"; conf_hi "0.312500"; cov "0.033369";
Scaffold95	Cufflinks	exon	71933	72518	625	+	.	gene_id "CUFF.18380"; transcript_id "CUFF.18380.1"; exon_number "5"; FPKM "0.3125000000"; frac "0.000000"; conf_lo "0.312500"; conf_hi "0.312500"; cov "0.033369";
Scaffold95	Cufflinks	exon	72605	72711	625	+	.	gene_id "CUFF.18380"; transcript_id "CUFF.18380.1"; exon_number "6"; FPKM "0.3125000000"; frac "0.000000"; conf_lo "0.312500"; conf_hi "0.312500"; cov "0.033369";
Scaffold95	Cufflinks	exon	73017	73150	625	+	.	gene_id "CUFF.18380"; transcript_id "CUFF.18380.1"; exon_number "7"; FPKM "0.3125000000"; frac "0.000000"; conf_lo "0.312500"; conf_hi "0.312500"; cov "0.033369";
Scaffold95	Cufflinks	exon	76479	76642	625	+	.	gene_id "CUFF.18380"; transcript_id "CUFF.18380.1"; exon_number "8"; FPKM "0.3125000000"; frac "0.000000"; conf_lo "0.312500"; conf_hi "0.312500"; cov "0.033369";
Scaffold95	Cufflinks	exon	76789	77522	625	+	.	gene_id "CUFF.18380"; transcript_id "CUFF.18380.1"; exon_number "9"; FPKM "0.3125000000"; frac "0.000000"; conf_lo "0.312500"; conf_hi "0.312500"; cov "0.033369";
Scaffold95	Cufflinks	exon	82071	83143	625	+	.	gene_id "CUFF.18380"; transcript_id "CUFF.18380.1"; exon_number "10"; FPKM "0.3125000000"; frac "0.000000"; conf_lo "0.312500"; conf_hi "0.312500"; cov "0.033369";
Scaffold95	Cufflinks	transcript	69217	83143	1000	+	.	gene_id "CUFF.18380"; transcript_id "CUFF.18380.2"; FPKM "0.5000000000"; frac "0.000000"; conf_lo "0.500000"; conf_hi "0.500000"; cov "0.053390";
Scaffold95	Cufflinks	exon	69217	72518	1000	+	.	gene_id "CUFF.18380"; transcript_id "CUFF.18380.2"; exon_number "1"; FPKM "0.5000000000"; frac "0.000000"; conf_lo "0.500000"; conf_hi "0.500000"; cov "0.053390";
Scaffold95	Cufflinks	exon	72605	72711	1000	+	.	gene_id "CUFF.18380"; transcript_id "CUFF.18380.2"; exon_number "2"; FPKM "0.5000000000"; frac "0.000000"; conf_lo "0.500000"; conf_hi "0.500000"; cov "0.053390";
Scaffold95	Cufflinks	exon	72837	72914	1000	+	.	gene_id "CUFF.18380"; transcript_id "CUFF.18380.2"; exon_number "3"; FPKM "0.5000000000"; frac "0.000000"; conf_lo "0.500000"; conf_hi "0.500000"; cov "0.053390";
Scaffold95	Cufflinks	exon	73017	73150	1000	+	.	gene_id "CUFF.18380"; transcript_id "CUFF.18380.2"; exon_number "4"; FPKM "0.5000000000"; frac "0.000000"; conf_lo "0.500000"; conf_hi "0.500000"; cov "0.053390";
Scaffold95	Cufflinks	exon	76479	76642	1000	+	.	gene_id "CUFF.18380"; transcript_id "CUFF.18380.2"; exon_number "5"; FPKM "0.5000000000"; frac "0.000000"; conf_lo "0.500000"; conf_hi "0.500000"; cov "0.053390";
Scaffold95	Cufflinks	exon	76789	77106	1000	+	.	gene_id "CUFF.18380"; transcript_id "CUFF.18380.2"; exon_number "6"; FPKM "0.5000000000"; frac "0.000000"; conf_lo "0.500000"; conf_hi "0.500000"; cov "0.053390";
Scaffold95	Cufflinks	exon	77185	77522	1000	+	.	gene_id "CUFF.18380"; transcript_id "CUFF.18380.2"; exon_number "7"; FPKM "0.5000000000"; frac "0.000000"; conf_lo "0.500000"; conf_hi "0.500000"; cov "0.053390";
Scaffold95	Cufflinks	exon	82071	83143	1000	+	.	gene_id "CUFF.18380"; transcript_id "CUFF.18380.2"; exon_number "8"; FPKM "0.5000000000"; frac "0.000000"; conf_lo "0.500000"; conf_hi "0.500000"; cov "0.053390";
Scaffold95	Cufflinks	transcript	94329	95514	1000	-	.	gene_id "CUFF.18381"; transcript_id "CUFF.18381.1"; FPKM "1.0000000000"; frac "0.000000"; conf_lo "1.000000"; conf_hi "1.000000"; cov "0.030756";
Scaffold95	Cufflinks	exon	94329	94455	1000	-	.	gene_id "CUFF.18381"; transcript_id "CUFF.18381.1"; exon_number "1"; FPKM "1.0000000000"; frac "0.000000"; conf_lo "1.000000"; conf_hi "1.000000"; cov "0.030756";
Scaffold95	Cufflinks	exon	94514	95514	1000	-	.	gene_id "CUFF.18381"; transcript_id "CUFF.18381.1"; exon_number "2"; FPKM "1.0000000000"; frac "0.000000"; conf_lo "1.000000"; conf_hi "1.000000"; cov "0.030756";
Scaffold95	Cufflinks	transcript	101970	103131	1000	-	.	gene_id "CUFF.18382"; transcript_id "CUFF.18382.1"; FPKM "1.0000000000"; frac "0.000000"; conf_lo "1.000000"; conf_hi "1.000000"; cov "0.013498";
Scaffold95	Cufflinks	exon	101970	102357	1000	-	.	gene_id "CUFF.18382"; transcript_id "CUFF.18382.1"; exon_number "1"; FPKM "1.0000000000"; frac "0.000000"; conf_lo "1.000000"; conf_hi "1.000000"; cov "0.013498";
Scaffold95	Cufflinks	exon	102901	103131	1000	-	.	gene_id "CUFF.18382"; transcript_id "CUFF.18382.1"; exon_number "2"; FPKM "1.0000000000"; frac "0.000000"; conf_lo "1.000000"; conf_hi "1.000000"; cov "0.013498";
Scaffold95	Cufflinks	transcript	142989	226803	1000	+	.	gene_id "CUFF.18383"; transcript_id "CUFF.18383.1"; FPKM "1.0000000000"; frac "0.000000"; conf_lo "1.000000"; conf_hi "1.000000"; cov "0.033264";
Scaffold95	Cufflinks	exon	142989	144019	1000	+	.	gene_id "CUFF.18383"; transcript_id "CUFF.18383.1"; exon_number "1"; FPKM "1.0000000000"; frac "0.000000"; conf_lo "1.000000"; conf_hi "1.000000"; cov "0.033264";
Scaffold95	Cufflinks	exon	226641	226803	1000	+	.	gene_id "CUFF.18383"; transcript_id "CUFF.18383.1"; exon_number "2"; FPKM "1.0000000000"; frac "0.000000"; conf_lo "1.000000"; conf_hi "1.000000"; cov "0.033264";
Scaffold95	Cufflinks	transcript	151227	152214	1000	+	.	gene_id "CUFF.18384"; transcript_id "CUFF.18384.1"; FPKM "1.0000000000"; frac "0.000000"; conf_lo "1.000000"; conf_hi "1.000000"; cov "0.023290";
Scaffold95	Cufflinks	exon	151227	152214	1000	+	.	gene_id "CUFF.18384"; transcript_id "CUFF.18384.1"; exon_number "1"; FPKM "1.0000000000"; frac "0.000000"; conf_lo "1.000000"; conf_hi "1.000000"; cov "0.023290";
Scaffold95	Cufflinks	transcript	152003	152686	1000	-	.	gene_id "CUFF.18385"; transcript_id "CUFF.18385.1"; FPKM "1.0000000000"; frac "0.000000"; conf_lo "1.000000"; conf_hi "1.000000"; cov "0.023290";
Scaffold95	Cufflinks	exon	152003	152686	1000	-	.	gene_id "CUFF.18385"; transcript_id "CUFF.18385.1"; exon_number "1"; FPKM "1.0000000000"; frac "0.000000"; conf_lo "1.000000"; conf_hi "1.000000"; cov "0.023290";
Scaffold95	Cufflinks	transcript	153896	154383	1000	+	.	gene_id "CUFF.18386"; transcript_id "CUFF.18386.1"; FPKM "1.0000000000"; frac "0.000000"; conf_lo "1.000000"; conf_hi "1.000000"; cov "0.013595";
Scaffold95	Cufflinks	exon	153896	154383	1000	+	.	gene_id "CUFF.18386"; transcript_id "CUFF.18386.1"; exon_number "1"; FPKM "1.0000000000"; frac "0.000000"; conf_lo "1.000000"; conf_hi "1.000000"; cov "0.013595";
Scaffold95	Cufflinks	transcript	210991	212190	1000	+	.	gene_id "CUFF.18387"; transcript_id "CUFF.18387.1"; FPKM "1.0000000000"; frac "0.000000"; conf_lo "1.000000"; conf_hi "1.000000"; cov "0.033431";
Scaffold95	Cufflinks	exon	210991	212190	1000	+	.	gene_id "CUFF.18387"; transcript_id "CUFF.18387.1"; exon_number "1"; FPKM "1.0000000000"; frac "0.000000"; conf_lo "1.000000"; conf_hi "1.000000"; cov "0.033431";
Scaffold95	Cufflinks	transcript	262374	273418	1000	+	.	gene_id "CUFF.18388"; transcript_id "CUFF.18388.1"; FPKM "1.0000000000"; frac "0.000000"; conf_lo "1.000000"; conf_hi "1.000000"; cov "0.089734";
Scaffold95	Cufflinks	exon	262374	262384	1000	+	.	gene_id "CUFF.18388"; transcript_id "CUFF.18388.1"; exon_number "1"; FPKM "1.0000000000"; frac "0.000000"; conf_lo "1.000000"; conf_hi "1.000000"; cov "0.089734";
Scaffold95	Cufflinks	exon	262533	262833	1000	+	.	gene_id "CUFF.18388"; transcript_id "CUFF.18388.1"; exon_number "2"; FPKM "1.0000000000"; frac "0.000000"; conf_lo "1.000000"; conf_hi "1.000000"; cov "0.089734";
Scaffold95	Cufflinks	exon	266836	267384	1000	+	.	gene_id "CUFF.18388"; transcript_id "CUFF.18388.1"; exon_number "3"; FPKM "1.0000000000"; frac "0.000000"; conf_lo "1.000000"; conf_hi "1.000000"; cov "0.089734";
Scaffold95	Cufflinks	exon	272294	273418	1000	+	.	gene_id "CUFF.18388"; transcript_id "CUFF.18388.1"; exon_number "4"; FPKM "1.0000000000"; frac "0.000000"; conf_lo "1.000000"; conf_hi "1.000000"; cov "0.089734";
Scaffold95	Cufflinks	transcript	262590	286766	1000	+	.	gene_id "CUFF.18388"; transcript_id "CUFF.18388.2"; FPKM "1.0000000000"; frac "0.000000"; conf_lo "1.000000"; conf_hi "1.000000"; cov "0.089734";
Scaffold95	Cufflinks	exon	262590	262833	1000	+	.	gene_id "CUFF.18388"; transcript_id "CUFF.18388.2"; exon_number "1"; FPKM "1.0000000000"; frac "0.000000"; conf_lo "1.000000"; conf_hi "1.000000"; cov "0.089734";
Scaffold95	Cufflinks	exon	266836	267393	1000	+	.	gene_id "CUFF.18388"; transcript_id "CUFF.18388.2"; exon_number "2"; FPKM "1.0000000000"; frac "0.000000"; conf_lo "1.000000"; conf_hi "1.000000"; cov "0.089734";
Scaffold95	Cufflinks	exon	272294	273376	1000	+	.	gene_id "CUFF.18388"; transcript_id "CUFF.18388.2"; exon_number "3"; FPKM "1.0000000000"; frac "0.000000"; conf_lo "1.000000"; conf_hi "1.000000"; cov "0.089734";
Scaffold95	Cufflinks	exon	284196	286766	1000	+	.	gene_id "CUFF.18388"; transcript_id "CUFF.18388.2"; exon_number "4"; FPKM "1.0000000000"; frac "0.000000"; conf_lo "1.000000"; conf_hi "1.000000"; cov "0.089734";
Scaffold95	Cufflinks	transcript	289076	291368	1000	+	.	gene_id "CUFF.18389"; transcript_id "CUFF.18389.1"; FPKM "1.0000000000"; frac "0.000000"; conf_lo "1.000000"; conf_hi "1.000000"; cov "0.063881";
Scaffold95	Cufflinks	exon	289076	291368	1000	+	.	gene_id "CUFF.18389"; transcript_id "CUFF.18389.1"; exon_number "1"; FPKM "1.0000000000"; frac "0.000000"; conf_lo "1.000000"; conf_hi "1.000000"; cov "0.063881";
Scaffold95	Cufflinks	transcript	294239	313390	1000	+	.	gene_id "CUFF.18390"; transcript_id "CUFF.18390.1"; FPKM "1.0000000000"; frac "0.000000"; conf_lo "1.000000"; conf_hi "1.000000"; cov "0.074781";
Scaffold95	Cufflinks	exon	294239	294532	1000	+	.	gene_id "CUFF.18390"; transcript_id "CUFF.18390.1"; exon_number "1"; FPKM "1.0000000000"; frac "0.000000"; conf_lo "1.000000"; conf_hi "1.000000"; cov "0.074781";
Scaffold95	Cufflinks	exon	295293	295407	1000	+	.	gene_id "CUFF.18390"; transcript_id "CUFF.18390.1"; exon_number "2"; FPKM "1.0000000000"; frac "0.000000"; conf_lo "1.000000"; conf_hi "1.000000"; cov "0.074781";
Scaffold95	Cufflinks	exon	299059	299604	1000	+	.	gene_id "CUFF.18390"; transcript_id "CUFF.18390.1"; exon_number "3"; FPKM "1.0000000000"; frac "0.000000"; conf_lo "1.000000"; conf_hi "1.000000"; cov "0.074781";
Scaffold95	Cufflinks	exon	304104	304836	1000	+	.	gene_id "CUFF.18390"; transcript_id "CUFF.18390.1"; exon_number "4"; FPKM "1.0000000000"; frac "0.000000"; conf_lo "1.000000"; conf_hi "1.000000"; cov "0.074781";
Scaffold95	Cufflinks	exon	307198	308673	1000	+	.	gene_id "CUFF.18390"; transcript_id "CUFF.18390.1"; exon_number "5"; FPKM "1.0000000000"; frac "0.000000"; conf_lo "1.000000"; conf_hi "1.000000"; cov "0.074781";
Scaffold95	Cufflinks	exon	312354	312557	1000	+	.	gene_id "CUFF.18390"; transcript_id "CUFF.18390.1"; exon_number "6"; FPKM "1.0000000000"; frac "0.000000"; conf_lo "1.000000"; conf_hi "1.000000"; cov "0.074781";
Scaffold95	Cufflinks	exon	312635	313390	1000	+	.	gene_id "CUFF.18390"; transcript_id "CUFF.18390.1"; exon_number "7"; FPKM "1.0000000000"; frac "0.000000"; conf_lo "1.000000"; conf_hi "1.000000"; cov "0.074781";
Scaffold95	Cufflinks	transcript	304118	313390	1000	+	.	gene_id "CUFF.18390"; transcript_id "CUFF.18390.2"; FPKM "1.0000000000"; frac "0.000000"; conf_lo "1.000000"; conf_hi "1.000000"; cov "0.074781";
Scaffold95	Cufflinks	exon	304118	304836	1000	+	.	gene_id "CUFF.18390"; transcript_id "CUFF.18390.2"; exon_number "1"; FPKM "1.0000000000"; frac "0.000000"; conf_lo "1.000000"; conf_hi "1.000000"; cov "0.074781";
Scaffold95	Cufflinks	exon	307198	308724	1000	+	.	gene_id "CUFF.18390"; transcript_id "CUFF.18390.2"; exon_number "2"; FPKM "1.0000000000"; frac "0.000000"; conf_lo "1.000000"; conf_hi "1.000000"; cov "0.074781";
Scaffold95	Cufflinks	exon	312354	312557	1000	+	.	gene_id "CUFF.18390"; transcript_id "CUFF.18390.2"; exon_number "3"; FPKM "1.0000000000"; frac "0.000000"; conf_lo "1.000000"; conf_hi "1.000000"; cov "0.074781";
Scaffold95	Cufflinks	exon	312635	313390	1000	+	.	gene_id "CUFF.18390"; transcript_id "CUFF.18390.2"; exon_number "4"; FPKM "1.0000000000"; frac "0.000000"; conf_lo "1.000000"; conf_hi "1.000000"; cov "0.074781";
Scaffold95	Cufflinks	transcript	304118	313390	1000	+	.	gene_id "CUFF.18390"; transcript_id "CUFF.18390.3"; FPKM "1.0000000000"; frac "0.000000"; conf_lo "1.000000"; conf_hi "1.000000"; cov "0.074781";
Scaffold95	Cufflinks	exon	304118	304836	1000	+	.	gene_id "CUFF.18390"; transcript_id "CUFF.18390.3"; exon_number "1"; FPKM "1.0000000000"; frac "0.000000"; conf_lo "1.000000"; conf_hi "1.000000"; cov "0.074781";
Scaffold95	Cufflinks	exon	307198	308724	1000	+	.	gene_id "CUFF.18390"; transcript_id "CUFF.18390.3"; exon_number "2"; FPKM "1.0000000000"; frac "0.000000"; conf_lo "1.000000"; conf_hi "1.000000"; cov "0.074781";
Scaffold95	Cufflinks	exon	312354	312559	1000	+	.	gene_id "CUFF.18390"; transcript_id "CUFF.18390.3"; exon_number "3"; FPKM "1.0000000000"; frac "0.000000"; conf_lo "1.000000"; conf_hi "1.000000"; cov "0.074781";
Scaffold95	Cufflinks	exon	312637	313390	1000	+	.	gene_id "CUFF.18390"; transcript_id "CUFF.18390.3"; exon_number "4"; FPKM "1.0000000000"; frac "0.000000"; conf_lo "1.000000"; conf_hi "1.000000"; cov "0.074781";
Scaffold950	Cufflinks	transcript	44070	44527	1000	+	.	gene_id "CUFF.18391"; transcript_id "CUFF.18391.1"; FPKM "1.0000000000"; frac "0.000000"; conf_lo "1.000000"; conf_hi "1.000000"; cov "0.010781";
Scaffold950	Cufflinks	exon	44070	44277	1000	+	.	gene_id "CUFF.18391"; transcript_id "CUFF.18391.1"; exon_number "1"; FPKM "1.0000000000"; frac "0.000000"; conf_lo "1.000000"; conf_hi "1.000000"; cov "0.010781";
Scaffold950	Cufflinks	exon	44349	44527	1000	+	.	gene_id "CUFF.18391"; transcript_id "CUFF.18391.1"; exon_number "2"; FPKM "1.0000000000"; frac "0.000000"; conf_lo "1.000000"; conf_hi "1.000000"; cov "0.010781";
Scaffold951	Cufflinks	transcript	6597	13721	1000	-	.	gene_id "CUFF.18392"; transcript_id "CUFF.18392.1"; FPKM "1.0000000000"; frac "0.000000"; conf_lo "1.000000"; conf_hi "1.000000"; cov "0.047667";
Scaffold951	Cufflinks	exon	6597	6809	1000	-	.	gene_id "CUFF.18392"; transcript_id "CUFF.18392.1"; exon_number "1"; FPKM "1.0000000000"; frac "0.000000"; conf_lo "1.000000"; conf_hi "1.000000"; cov "0.047667";
Scaffold951	Cufflinks	exon	11814	13063	1000	-	.	gene_id "CUFF.18392"; transcript_id "CUFF.18392.1"; exon_number "2"; FPKM "1.0000000000"; frac "0.000000"; conf_lo "1.000000"; conf_hi "1.000000"; cov "0.047667";
Scaffold951	Cufflinks	exon	13260	13334	1000	-	.	gene_id "CUFF.18392"; transcript_id "CUFF.18392.1"; exon_number "3"; FPKM "1.0000000000"; frac "0.000000"; conf_lo "1.000000"; conf_hi "1.000000"; cov "0.047667";
Scaffold951	Cufflinks	exon	13421	13501	1000	-	.	gene_id "CUFF.18392"; transcript_id "CUFF.18392.1"; exon_number "4"; FPKM "1.0000000000"; frac "0.000000"; conf_lo "1.000000"; conf_hi "1.000000"; cov "0.047667";
Scaffold951	Cufflinks	exon	13561	13721	1000	-	.	gene_id "CUFF.18392"; transcript_id "CUFF.18392.1"; exon_number "5"; FPKM "1.0000000000"; frac "0.000000"; conf_lo "1.000000"; conf_hi "1.000000"; cov "0.047667";
Scaffold951	Cufflinks	transcript	6597	13503	1000	-	.	gene_id "CUFF.18392"; transcript_id "CUFF.18392.2"; FPKM "1.0000000000"; frac "0.000000"; conf_lo "1.000000"; conf_hi "1.000000"; cov "0.047667";
Scaffold951	Cufflinks	exon	6597	6809	1000	-	.	gene_id "CUFF.18392"; transcript_id "CUFF.18392.2"; exon_number "1"; FPKM "1.0000000000"; frac "0.000000"; conf_lo "1.000000"; conf_hi "1.000000"; cov "0.047667";
Scaffold951	Cufflinks	exon	11757	13063	1000	-	.	gene_id "CUFF.18392"; transcript_id "CUFF.18392.2"; exon_number "2"; FPKM "1.0000000000"; frac "0.000000"; conf_lo "1.000000"; conf_hi "1.000000"; cov "0.047667";
Scaffold951	Cufflinks	exon	13260	13334	1000	-	.	gene_id "CUFF.18392"; transcript_id "CUFF.18392.2"; exon_number "3"; FPKM "1.0000000000"; frac "0.000000"; conf_lo "1.000000"; conf_hi "1.000000"; cov "0.047667";
Scaffold951	Cufflinks	exon	13421	13503	1000	-	.	gene_id "CUFF.18392"; transcript_id "CUFF.18392.2"; exon_number "4"; FPKM "1.0000000000"; frac "0.000000"; conf_lo "1.000000"; conf_hi "1.000000"; cov "0.047667";
Scaffold951	Cufflinks	transcript	13792	19451	1000	+	.	gene_id "CUFF.18393"; transcript_id "CUFF.18393.1"; FPKM "1.0000000000"; frac "0.000000"; conf_lo "1.000000"; conf_hi "1.000000"; cov "0.032523";
Scaffold951	Cufflinks	exon	13792	13898	1000	+	.	gene_id "CUFF.18393"; transcript_id "CUFF.18393.1"; exon_number "1"; FPKM "1.0000000000"; frac "0.000000"; conf_lo "1.000000"; conf_hi "1.000000"; cov "0.032523";
Scaffold951	Cufflinks	exon	17100	17292	1000	+	.	gene_id "CUFF.18393"; transcript_id "CUFF.18393.1"; exon_number "2"; FPKM "1.0000000000"; frac "0.000000"; conf_lo "1.000000"; conf_hi "1.000000"; cov "0.032523";
Scaffold951	Cufflinks	exon	19422	19451	1000	+	.	gene_id "CUFF.18393"; transcript_id "CUFF.18393.1"; exon_number "3"; FPKM "1.0000000000"; frac "0.000000"; conf_lo "1.000000"; conf_hi "1.000000"; cov "0.032523";
Scaffold951	Cufflinks	transcript	18769	19348	1000	-	.	gene_id "CUFF.18394"; transcript_id "CUFF.18394.1"; FPKM "1.0000000000"; frac "0.000000"; conf_lo "1.000000"; conf_hi "1.000000"; cov "0.032523";
Scaffold951	Cufflinks	exon	18769	19348	1000	-	.	gene_id "CUFF.18394"; transcript_id "CUFF.18394.1"; exon_number "1"; FPKM "1.0000000000"; frac "0.000000"; conf_lo "1.000000"; conf_hi "1.000000"; cov "0.032523";
Scaffold951	Cufflinks	transcript	18769	26790	1000	-	.	gene_id "CUFF.18394"; transcript_id "CUFF.18394.2"; FPKM "1.0000000000"; frac "0.000000"; conf_lo "1.000000"; conf_hi "1.000000"; cov "0.032523";
Scaffold951	Cufflinks	exon	18769	19083	1000	-	.	gene_id "CUFF.18394"; transcript_id "CUFF.18394.2"; exon_number "1"; FPKM "1.0000000000"; frac "0.000000"; conf_lo "1.000000"; conf_hi "1.000000"; cov "0.032523";
Scaffold951	Cufflinks	exon	19458	19801	1000	-	.	gene_id "CUFF.18394"; transcript_id "CUFF.18394.2"; exon_number "2"; FPKM "1.0000000000"; frac "0.000000"; conf_lo "1.000000"; conf_hi "1.000000"; cov "0.032523";
Scaffold951	Cufflinks	exon	20427	20586	1000	-	.	gene_id "CUFF.18394"; transcript_id "CUFF.18394.2"; exon_number "3"; FPKM "1.0000000000"; frac "0.000000"; conf_lo "1.000000"; conf_hi "1.000000"; cov "0.032523";
Scaffold951	Cufflinks	exon	20668	20860	1000	-	.	gene_id "CUFF.18394"; transcript_id "CUFF.18394.2"; exon_number "4"; FPKM "1.0000000000"; frac "0.000000"; conf_lo "1.000000"; conf_hi "1.000000"; cov "0.032523";
Scaffold951	Cufflinks	exon	23990	23999	1000	-	.	gene_id "CUFF.18394"; transcript_id "CUFF.18394.2"; exon_number "5"; FPKM "1.0000000000"; frac "0.000000"; conf_lo "1.000000"; conf_hi "1.000000"; cov "0.032523";
Scaffold951	Cufflinks	exon	25283	26701	1000	-	.	gene_id "CUFF.18394"; transcript_id "CUFF.18394.2"; exon_number "6"; FPKM "1.0000000000"; frac "0.000000"; conf_lo "1.000000"; conf_hi "1.000000"; cov "0.032523";
Scaffold951	Cufflinks	exon	26772	26790	1000	-	.	gene_id "CUFF.18394"; transcript_id "CUFF.18394.2"; exon_number "7"; FPKM "1.0000000000"; frac "0.000000"; conf_lo "1.000000"; conf_hi "1.000000"; cov "0.032523";
Scaffold951	Cufflinks	transcript	19405	20859	1000	-	.	gene_id "CUFF.18394"; transcript_id "CUFF.18394.3"; FPKM "1.0000000000"; frac "0.000000"; conf_lo "1.000000"; conf_hi "1.000000"; cov "0.032523";
Scaffold951	Cufflinks	exon	19405	19865	1000	-	.	gene_id "CUFF.18394"; transcript_id "CUFF.18394.3"; exon_number "1"; FPKM "1.0000000000"; frac "0.000000"; conf_lo "1.000000"; conf_hi "1.000000"; cov "0.032523";
Scaffold951	Cufflinks	exon	20668	20859	1000	-	.	gene_id "CUFF.18394"; transcript_id "CUFF.18394.3"; exon_number "2"; FPKM "1.0000000000"; frac "0.000000"; conf_lo "1.000000"; conf_hi "1.000000"; cov "0.032523";
Scaffold951	Cufflinks	transcript	25306	41683	1000	-	.	gene_id "CUFF.18394"; transcript_id "CUFF.18394.4"; FPKM "1.0000000000"; frac "0.000000"; conf_lo "1.000000"; conf_hi "1.000000"; cov "0.032523";
Scaffold951	Cufflinks	exon	25306	26708	1000	-	.	gene_id "CUFF.18394"; transcript_id "CUFF.18394.4"; exon_number "1"; FPKM "1.0000000000"; frac "0.000000"; conf_lo "1.000000"; conf_hi "1.000000"; cov "0.032523";
Scaffold951	Cufflinks	exon	37770	37901	1000	-	.	gene_id "CUFF.18394"; transcript_id "CUFF.18394.4"; exon_number "2"; FPKM "1.0000000000"; frac "0.000000"; conf_lo "1.000000"; conf_hi "1.000000"; cov "0.032523";
Scaffold951	Cufflinks	exon	41129	41683	1000	-	.	gene_id "CUFF.18394"; transcript_id "CUFF.18394.4"; exon_number "3"; FPKM "1.0000000000"; frac "0.000000"; conf_lo "1.000000"; conf_hi "1.000000"; cov "0.032523";
Scaffold95136	Cufflinks	transcript	276	772	1000	+	.	gene_id "CUFF.18395"; transcript_id "CUFF.18395.1"; FPKM "1.0000000000"; frac "0.000000"; conf_lo "1.000000"; conf_hi "1.000000"; cov "0.013846";
Scaffold95136	Cufflinks	exon	276	772	1000	+	.	gene_id "CUFF.18395"; transcript_id "CUFF.18395.1"; exon_number "1"; FPKM "1.0000000000"; frac "0.000000"; conf_lo "1.000000"; conf_hi "1.000000"; cov "0.013846";
Scaffold952	Cufflinks	transcript	392	27665	1000	+	.	gene_id "CUFF.18396"; transcript_id "CUFF.18396.1"; FPKM "1.0000000000"; frac "0.000000"; conf_lo "1.000000"; conf_hi "1.000000"; cov "0.053174";
Scaffold952	Cufflinks	exon	392	1319	1000	+	.	gene_id "CUFF.18396"; transcript_id "CUFF.18396.1"; exon_number "1"; FPKM "1.0000000000"; frac "0.000000"; conf_lo "1.000000"; conf_hi "1.000000"; cov "0.053174";
Scaffold952	Cufflinks	exon	6389	6922	1000	+	.	gene_id "CUFF.18396"; transcript_id "CUFF.18396.1"; exon_number "2"; FPKM "1.0000000000"; frac "0.000000"; conf_lo "1.000000"; conf_hi "1.000000"; cov "0.053174";
Scaffold952	Cufflinks	exon	17468	18400	1000	+	.	gene_id "CUFF.18396"; transcript_id "CUFF.18396.1"; exon_number "3"; FPKM "1.0000000000"; frac "0.000000"; conf_lo "1.000000"; conf_hi "1.000000"; cov "0.053174";
Scaffold952	Cufflinks	exon	19531	19708	1000	+	.	gene_id "CUFF.18396"; transcript_id "CUFF.18396.1"; exon_number "4"; FPKM "1.0000000000"; frac "0.000000"; conf_lo "1.000000"; conf_hi "1.000000"; cov "0.053174";
Scaffold952	Cufflinks	exon	19785	20022	1000	+	.	gene_id "CUFF.18396"; transcript_id "CUFF.18396.1"; exon_number "5"; FPKM "1.0000000000"; frac "0.000000"; conf_lo "1.000000"; conf_hi "1.000000"; cov "0.053174";
Scaffold952	Cufflinks	exon	26971	27097	1000	+	.	gene_id "CUFF.18396"; transcript_id "CUFF.18396.1"; exon_number "6"; FPKM "1.0000000000"; frac "0.000000"; conf_lo "1.000000"; conf_hi "1.000000"; cov "0.053174";
Scaffold952	Cufflinks	exon	27187	27665	1000	+	.	gene_id "CUFF.18396"; transcript_id "CUFF.18396.1"; exon_number "7"; FPKM "1.0000000000"; frac "0.000000"; conf_lo "1.000000"; conf_hi "1.000000"; cov "0.053174";
Scaffold952	Cufflinks	transcript	3968	16869	1000	+	.	gene_id "CUFF.18396"; transcript_id "CUFF.18396.2"; FPKM "1.0000000000"; frac "0.000000"; conf_lo "1.000000"; conf_hi "1.000000"; cov "0.053174";
Scaffold952	Cufflinks	exon	3968	3980	1000	+	.	gene_id "CUFF.18396"; transcript_id "CUFF.18396.2"; exon_number "1"; FPKM "1.0000000000"; frac "0.000000"; conf_lo "1.000000"; conf_hi "1.000000"; cov "0.053174";
Scaffold952	Cufflinks	exon	6389	6864	1000	+	.	gene_id "CUFF.18396"; transcript_id "CUFF.18396.2"; exon_number "2"; FPKM "1.0000000000"; frac "0.000000"; conf_lo "1.000000"; conf_hi "1.000000"; cov "0.053174";
Scaffold952	Cufflinks	exon	16726	16869	1000	+	.	gene_id "CUFF.18396"; transcript_id "CUFF.18396.2"; exon_number "3"; FPKM "1.0000000000"; frac "0.000000"; conf_lo "1.000000"; conf_hi "1.000000"; cov "0.053174";
Scaffold952	Cufflinks	transcript	17521	20402	1000	+	.	gene_id "CUFF.18396"; transcript_id "CUFF.18396.3"; FPKM "1.0000000000"; frac "0.000000"; conf_lo "1.000000"; conf_hi "1.000000"; cov "0.053174";
Scaffold952	Cufflinks	exon	17521	18400	1000	+	.	gene_id "CUFF.18396"; transcript_id "CUFF.18396.3"; exon_number "1"; FPKM "1.0000000000"; frac "0.000000"; conf_lo "1.000000"; conf_hi "1.000000"; cov "0.053174";
Scaffold952	Cufflinks	exon	19531	19708	1000	+	.	gene_id "CUFF.18396"; transcript_id "CUFF.18396.3"; exon_number "2"; FPKM "1.0000000000"; frac "0.000000"; conf_lo "1.000000"; conf_hi "1.000000"; cov "0.053174";
Scaffold952	Cufflinks	exon	19785	20402	1000	+	.	gene_id "CUFF.18396"; transcript_id "CUFF.18396.3"; exon_number "3"; FPKM "1.0000000000"; frac "0.000000"; conf_lo "1.000000"; conf_hi "1.000000"; cov "0.053174";
Scaffold952	Cufflinks	transcript	30810	35949	1000	-	.	gene_id "CUFF.18397"; transcript_id "CUFF.18397.1"; FPKM "1.0000000000"; frac "0.000000"; conf_lo "1.000000"; conf_hi "1.000000"; cov "0.032901";
Scaffold952	Cufflinks	exon	30810	31297	1000	-	.	gene_id "CUFF.18397"; transcript_id "CUFF.18397.1"; exon_number "1"; FPKM "1.0000000000"; frac "0.000000"; conf_lo "1.000000"; conf_hi "1.000000"; cov "0.032901";
Scaffold952	Cufflinks	exon	34994	35949	1000	-	.	gene_id "CUFF.18397"; transcript_id "CUFF.18397.1"; exon_number "2"; FPKM "1.0000000000"; frac "0.000000"; conf_lo "1.000000"; conf_hi "1.000000"; cov "0.032901";
Scaffold952	Cufflinks	transcript	32152	35991	1000	-	.	gene_id "CUFF.18397"; transcript_id "CUFF.18397.2"; FPKM "1.0000000000"; frac "0.000000"; conf_lo "1.000000"; conf_hi "1.000000"; cov "0.032901";
Scaffold952	Cufflinks	exon	32152	32169	1000	-	.	gene_id "CUFF.18397"; transcript_id "CUFF.18397.2"; exon_number "1"; FPKM "1.0000000000"; frac "0.000000"; conf_lo "1.000000"; conf_hi "1.000000"; cov "0.032901";
Scaffold952	Cufflinks	exon	35009	35764	1000	-	.	gene_id "CUFF.18397"; transcript_id "CUFF.18397.2"; exon_number "2"; FPKM "1.0000000000"; frac "0.000000"; conf_lo "1.000000"; conf_hi "1.000000"; cov "0.032901";
Scaffold952	Cufflinks	exon	35848	35991	1000	-	.	gene_id "CUFF.18397"; transcript_id "CUFF.18397.2"; exon_number "3"; FPKM "1.0000000000"; frac "0.000000"; conf_lo "1.000000"; conf_hi "1.000000"; cov "0.032901";
Scaffold952	Cufflinks	transcript	39527	41318	1000	-	.	gene_id "CUFF.18398"; transcript_id "CUFF.18398.1"; FPKM "1.0000000000"; frac "0.000000"; conf_lo "1.000000"; conf_hi "1.000000"; cov "0.037108";
Scaffold952	Cufflinks	exon	39527	39774	1000	-	.	gene_id "CUFF.18398"; transcript_id "CUFF.18398.1"; exon_number "1"; FPKM "1.0000000000"; frac "0.000000"; conf_lo "1.000000"; conf_hi "1.000000"; cov "0.037108";
Scaffold952	Cufflinks	exon	40173	40784	1000	-	.	gene_id "CUFF.18398"; transcript_id "CUFF.18398.1"; exon_number "2"; FPKM "1.0000000000"; frac "0.000000"; conf_lo "1.000000"; conf_hi "1.000000"; cov "0.037108";
Scaffold952	Cufflinks	exon	40847	41318	1000	-	.	gene_id "CUFF.18398"; transcript_id "CUFF.18398.1"; exon_number "3"; FPKM "1.0000000000"; frac "0.000000"; conf_lo "1.000000"; conf_hi "1.000000"; cov "0.037108";
Scaffold952	Cufflinks	transcript	44629	45117	1000	+	.	gene_id "CUFF.18399"; transcript_id "CUFF.18399.1"; FPKM "1.0000000000"; frac "0.000000"; conf_lo "1.000000"; conf_hi "1.000000"; cov "0.013623";
Scaffold952	Cufflinks	exon	44629	45117	1000	+	.	gene_id "CUFF.18399"; transcript_id "CUFF.18399.1"; exon_number "1"; FPKM "1.0000000000"; frac "0.000000"; conf_lo "1.000000"; conf_hi "1.000000"; cov "0.013623";
Scaffold952	Cufflinks	transcript	51635	53034	1000	+	.	gene_id "CUFF.18400"; transcript_id "CUFF.18400.1"; FPKM "1.0000000000"; frac "0.000000"; conf_lo "1.000000"; conf_hi "1.000000"; cov "0.019017";
Scaffold952	Cufflinks	exon	51635	52135	1000	+	.	gene_id "CUFF.18400"; transcript_id "CUFF.18400.1"; exon_number "1"; FPKM "1.0000000000"; frac "0.000000"; conf_lo "1.000000"; conf_hi "1.000000"; cov "0.019017";
Scaffold952	Cufflinks	exon	52415	53034	1000	+	.	gene_id "CUFF.18400"; transcript_id "CUFF.18400.1"; exon_number "2"; FPKM "1.0000000000"; frac "0.000000"; conf_lo "1.000000"; conf_hi "1.000000"; cov "0.019017";
Scaffold952	Cufflinks	transcript	51663	53034	1000	+	.	gene_id "CUFF.18400"; transcript_id "CUFF.18400.2"; FPKM "1.0000000000"; frac "0.000000"; conf_lo "1.000000"; conf_hi "1.000000"; cov "0.019017";
Scaffold952	Cufflinks	exon	51663	51814	1000	+	.	gene_id "CUFF.18400"; transcript_id "CUFF.18400.2"; exon_number "1"; FPKM "1.0000000000"; frac "0.000000"; conf_lo "1.000000"; conf_hi "1.000000"; cov "0.019017";
Scaffold952	Cufflinks	exon	52415	53034	1000	+	.	gene_id "CUFF.18400"; transcript_id "CUFF.18400.2"; exon_number "2"; FPKM "1.0000000000"; frac "0.000000"; conf_lo "1.000000"; conf_hi "1.000000"; cov "0.019017";
Scaffold95256	Cufflinks	transcript	78	510	1000	-	.	gene_id "CUFF.18401"; transcript_id "CUFF.18401.1"; FPKM "1.0000000000"; frac "0.000000"; conf_lo "1.000000"; conf_hi "1.000000"; cov "0.012063";
Scaffold95256	Cufflinks	exon	78	510	1000	-	.	gene_id "CUFF.18401"; transcript_id "CUFF.18401.1"; exon_number "1"; FPKM "1.0000000000"; frac "0.000000"; conf_lo "1.000000"; conf_hi "1.000000"; cov "0.012063";
Scaffold953	Cufflinks	transcript	592	1981	1000	+	.	gene_id "CUFF.18402"; transcript_id "CUFF.18402.1"; FPKM "1.0000000000"; frac "0.000000"; conf_lo "1.000000"; conf_hi "1.000000"; cov "0.025797";
Scaffold953	Cufflinks	exon	592	1200	1000	+	.	gene_id "CUFF.18402"; transcript_id "CUFF.18402.1"; exon_number "1"; FPKM "1.0000000000"; frac "0.000000"; conf_lo "1.000000"; conf_hi "1.000000"; cov "0.025797";
Scaffold953	Cufflinks	exon	1665	1981	1000	+	.	gene_id "CUFF.18402"; transcript_id "CUFF.18402.1"; exon_number "2"; FPKM "1.0000000000"; frac "0.000000"; conf_lo "1.000000"; conf_hi "1.000000"; cov "0.025797";
Scaffold953	Cufflinks	transcript	3890	5067	1000	+	.	gene_id "CUFF.18403"; transcript_id "CUFF.18403.1"; FPKM "1.0000000000"; frac "0.000000"; conf_lo "1.000000"; conf_hi "1.000000"; cov "0.032818";
Scaffold953	Cufflinks	exon	3890	5067	1000	+	.	gene_id "CUFF.18403"; transcript_id "CUFF.18403.1"; exon_number "1"; FPKM "1.0000000000"; frac "0.000000"; conf_lo "1.000000"; conf_hi "1.000000"; cov "0.032818";
Scaffold953	Cufflinks	transcript	5432	6095	1000	+	.	gene_id "CUFF.18404"; transcript_id "CUFF.18404.1"; FPKM "1.0000000000"; frac "0.000000"; conf_lo "1.000000"; conf_hi "1.000000"; cov "0.014501";
Scaffold953	Cufflinks	exon	5432	6095	1000	+	.	gene_id "CUFF.18404"; transcript_id "CUFF.18404.1"; exon_number "1"; FPKM "1.0000000000"; frac "0.000000"; conf_lo "1.000000"; conf_hi "1.000000"; cov "0.014501";
Scaffold953	Cufflinks	transcript	5788	6164	1000	-	.	gene_id "CUFF.18405"; transcript_id "CUFF.18405.1"; FPKM "1.0000000000"; frac "0.000000"; conf_lo "1.000000"; conf_hi "1.000000"; cov "0.014501";
Scaffold953	Cufflinks	exon	5788	6164	1000	-	.	gene_id "CUFF.18405"; transcript_id "CUFF.18405.1"; exon_number "1"; FPKM "1.0000000000"; frac "0.000000"; conf_lo "1.000000"; conf_hi "1.000000"; cov "0.014501";
Scaffold953	Cufflinks	transcript	11654	27863	1000	+	.	gene_id "CUFF.18406"; transcript_id "CUFF.18406.1"; FPKM "1.0000000000"; frac "0.000000"; conf_lo "1.000000"; conf_hi "1.000000"; cov "0.041691";
Scaffold953	Cufflinks	exon	11654	11860	1000	+	.	gene_id "CUFF.18406"; transcript_id "CUFF.18406.1"; exon_number "1"; FPKM "1.0000000000"; frac "0.000000"; conf_lo "1.000000"; conf_hi "1.000000"; cov "0.041691";
Scaffold953	Cufflinks	exon	16776	17280	1000	+	.	gene_id "CUFF.18406"; transcript_id "CUFF.18406.1"; exon_number "2"; FPKM "1.0000000000"; frac "0.000000"; conf_lo "1.000000"; conf_hi "1.000000"; cov "0.041691";
Scaffold953	Cufflinks	exon	17622	17767	1000	+	.	gene_id "CUFF.18406"; transcript_id "CUFF.18406.1"; exon_number "3"; FPKM "1.0000000000"; frac "0.000000"; conf_lo "1.000000"; conf_hi "1.000000"; cov "0.041691";
Scaffold953	Cufflinks	exon	17851	18109	1000	+	.	gene_id "CUFF.18406"; transcript_id "CUFF.18406.1"; exon_number "4"; FPKM "1.0000000000"; frac "0.000000"; conf_lo "1.000000"; conf_hi "1.000000"; cov "0.041691";
Scaffold953	Cufflinks	exon	22961	23080	1000	+	.	gene_id "CUFF.18406"; transcript_id "CUFF.18406.1"; exon_number "5"; FPKM "1.0000000000"; frac "0.000000"; conf_lo "1.000000"; conf_hi "1.000000"; cov "0.041691";
Scaffold953	Cufflinks	exon	23933	24152	1000	+	.	gene_id "CUFF.18406"; transcript_id "CUFF.18406.1"; exon_number "6"; FPKM "1.0000000000"; frac "0.000000"; conf_lo "1.000000"; conf_hi "1.000000"; cov "0.041691";
Scaffold953	Cufflinks	exon	26573	27634	1000	+	.	gene_id "CUFF.18406"; transcript_id "CUFF.18406.1"; exon_number "7"; FPKM "1.0000000000"; frac "0.000000"; conf_lo "1.000000"; conf_hi "1.000000"; cov "0.041691";
Scaffold953	Cufflinks	exon	27747	27863	1000	+	.	gene_id "CUFF.18406"; transcript_id "CUFF.18406.1"; exon_number "8"; FPKM "1.0000000000"; frac "0.000000"; conf_lo "1.000000"; conf_hi "1.000000"; cov "0.041691";
Scaffold953	Cufflinks	transcript	34870	35728	1000	+	.	gene_id "CUFF.18407"; transcript_id "CUFF.18407.1"; FPKM "1.0000000000"; frac "0.000000"; conf_lo "1.000000"; conf_hi "1.000000"; cov "0.023931";
Scaffold953	Cufflinks	exon	34870	35728	1000	+	.	gene_id "CUFF.18407"; transcript_id "CUFF.18407.1"; exon_number "1"; FPKM "1.0000000000"; frac "0.000000"; conf_lo "1.000000"; conf_hi "1.000000"; cov "0.023931";
Scaffold953	Cufflinks	transcript	39606	40500	1000	-	.	gene_id "CUFF.18408"; transcript_id "CUFF.18408.1"; FPKM "1.0000000000"; frac "0.000000"; conf_lo "1.000000"; conf_hi "1.000000"; cov "0.024934";
Scaffold953	Cufflinks	exon	39606	40500	1000	-	.	gene_id "CUFF.18408"; transcript_id "CUFF.18408.1"; exon_number "1"; FPKM "1.0000000000"; frac "0.000000"; conf_lo "1.000000"; conf_hi "1.000000"; cov "0.024934";
Scaffold95341	Cufflinks	transcript	2	431	1000	-	.	gene_id "CUFF.18409"; transcript_id "CUFF.18409.1"; FPKM "1.0000000000"; frac "0.000000"; conf_lo "1.000000"; conf_hi "1.000000"; cov "0.011979";
Scaffold95341	Cufflinks	exon	2	431	1000	-	.	gene_id "CUFF.18409"; transcript_id "CUFF.18409.1"; exon_number "1"; FPKM "1.0000000000"; frac "0.000000"; conf_lo "1.000000"; conf_hi "1.000000"; cov "0.011979";
Scaffold954	Cufflinks	transcript	20007	20104	1000	+	.	gene_id "CUFF.18410"; transcript_id "CUFF.18410.1"; FPKM "1.0000000000"; frac "0.000000"; conf_lo "1.000000"; conf_hi "1.000000"; cov "0.002730";
Scaffold954	Cufflinks	exon	20007	20104	1000	+	.	gene_id "CUFF.18410"; transcript_id "CUFF.18410.1"; exon_number "1"; FPKM "1.0000000000"; frac "0.000000"; conf_lo "1.000000"; conf_hi "1.000000"; cov "0.002730";
Scaffold954	Cufflinks	transcript	27503	28377	1000	+	.	gene_id "CUFF.18411"; transcript_id "CUFF.18411.1"; FPKM "1.0000000000"; frac "0.000000"; conf_lo "1.000000"; conf_hi "1.000000"; cov "0.018777";
Scaffold954	Cufflinks	exon	27503	27673	1000	+	.	gene_id "CUFF.18411"; transcript_id "CUFF.18411.1"; exon_number "1"; FPKM "1.0000000000"; frac "0.000000"; conf_lo "1.000000"; conf_hi "1.000000"; cov "0.018777";
Scaffold954	Cufflinks	exon	27778	27903	1000	+	.	gene_id "CUFF.18411"; transcript_id "CUFF.18411.1"; exon_number "2"; FPKM "1.0000000000"; frac "0.000000"; conf_lo "1.000000"; conf_hi "1.000000"; cov "0.018777";
Scaffold954	Cufflinks	exon	28001	28377	1000	+	.	gene_id "CUFF.18411"; transcript_id "CUFF.18411.1"; exon_number "3"; FPKM "1.0000000000"; frac "0.000000"; conf_lo "1.000000"; conf_hi "1.000000"; cov "0.018777";
Scaffold954	Cufflinks	transcript	33410	34766	1000	+	.	gene_id "CUFF.18412"; transcript_id "CUFF.18412.1"; FPKM "1.0000000000"; frac "0.000000"; conf_lo "1.000000"; conf_hi "1.000000"; cov "0.037805";
Scaffold954	Cufflinks	exon	33410	34766	1000	+	.	gene_id "CUFF.18412"; transcript_id "CUFF.18412.1"; exon_number "1"; FPKM "1.0000000000"; frac "0.000000"; conf_lo "1.000000"; conf_hi "1.000000"; cov "0.037805";
Scaffold954	Cufflinks	transcript	35333	37198	1000	+	.	gene_id "CUFF.18413"; transcript_id "CUFF.18413.1"; FPKM "1.0000000000"; frac "0.000000"; conf_lo "1.000000"; conf_hi "1.000000"; cov "0.051985";
Scaffold954	Cufflinks	exon	35333	37198	1000	+	.	gene_id "CUFF.18413"; transcript_id "CUFF.18413.1"; exon_number "1"; FPKM "1.0000000000"; frac "0.000000"; conf_lo "1.000000"; conf_hi "1.000000"; cov "0.051985";
Scaffold954	Cufflinks	transcript	39463	40461	1000	+	.	gene_id "CUFF.18414"; transcript_id "CUFF.18414.1"; FPKM "1.0000000000"; frac "0.000000"; conf_lo "1.000000"; conf_hi "1.000000"; cov "0.023959";
Scaffold954	Cufflinks	exon	39463	39670	1000	+	.	gene_id "CUFF.18414"; transcript_id "CUFF.18414.1"; exon_number "1"; FPKM "1.0000000000"; frac "0.000000"; conf_lo "1.000000"; conf_hi "1.000000"; cov "0.023959";
Scaffold954	Cufflinks	exon	39745	40166	1000	+	.	gene_id "CUFF.18414"; transcript_id "CUFF.18414.1"; exon_number "2"; FPKM "1.0000000000"; frac "0.000000"; conf_lo "1.000000"; conf_hi "1.000000"; cov "0.023959";
Scaffold954	Cufflinks	exon	40232	40461	1000	+	.	gene_id "CUFF.18414"; transcript_id "CUFF.18414.1"; exon_number "3"; FPKM "1.0000000000"; frac "0.000000"; conf_lo "1.000000"; conf_hi "1.000000"; cov "0.023959";
Scaffold954	Cufflinks	transcript	42937	43748	1000	-	.	gene_id "CUFF.18415"; transcript_id "CUFF.18415.1"; FPKM "1.0000000000"; frac "0.000000"; conf_lo "1.000000"; conf_hi "1.000000"; cov "0.022622";
Scaffold954	Cufflinks	exon	42937	43748	1000	-	.	gene_id "CUFF.18415"; transcript_id "CUFF.18415.1"; exon_number "1"; FPKM "1.0000000000"; frac "0.000000"; conf_lo "1.000000"; conf_hi "1.000000"; cov "0.022622";
Scaffold954	Cufflinks	transcript	44945	45866	1000	-	.	gene_id "CUFF.18416"; transcript_id "CUFF.18416.1"; FPKM "1.0000000000"; frac "0.000000"; conf_lo "1.000000"; conf_hi "1.000000"; cov "0.025686";
Scaffold954	Cufflinks	exon	44945	45866	1000	-	.	gene_id "CUFF.18416"; transcript_id "CUFF.18416.1"; exon_number "1"; FPKM "1.0000000000"; frac "0.000000"; conf_lo "1.000000"; conf_hi "1.000000"; cov "0.025686";
Scaffold955	Cufflinks	transcript	706	8718	1000	-	.	gene_id "CUFF.18417"; transcript_id "CUFF.18417.1"; FPKM "1.0000000000"; frac "0.000000"; conf_lo "1.000000"; conf_hi "1.000000"; cov "0.074996";
Scaffold955	Cufflinks	exon	706	1578	1000	-	.	gene_id "CUFF.18417"; transcript_id "CUFF.18417.1"; exon_number "1"; FPKM "1.0000000000"; frac "0.000000"; conf_lo "1.000000"; conf_hi "1.000000"; cov "0.074996";
Scaffold955	Cufflinks	exon	6836	8434	1000	-	.	gene_id "CUFF.18417"; transcript_id "CUFF.18417.1"; exon_number "2"; FPKM "1.0000000000"; frac "0.000000"; conf_lo "1.000000"; conf_hi "1.000000"; cov "0.074996";
Scaffold955	Cufflinks	exon	8499	8718	1000	-	.	gene_id "CUFF.18417"; transcript_id "CUFF.18417.1"; exon_number "3"; FPKM "1.0000000000"; frac "0.000000"; conf_lo "1.000000"; conf_hi "1.000000"; cov "0.074996";
Scaffold955	Cufflinks	transcript	706	8718	1000	-	.	gene_id "CUFF.18417"; transcript_id "CUFF.18417.2"; FPKM "1.0000000000"; frac "0.000000"; conf_lo "1.000000"; conf_hi "1.000000"; cov "0.074996";
Scaffold955	Cufflinks	exon	706	1579	1000	-	.	gene_id "CUFF.18417"; transcript_id "CUFF.18417.2"; exon_number "1"; FPKM "1.0000000000"; frac "0.000000"; conf_lo "1.000000"; conf_hi "1.000000"; cov "0.074996";
Scaffold955	Cufflinks	exon	6837	8434	1000	-	.	gene_id "CUFF.18417"; transcript_id "CUFF.18417.2"; exon_number "2"; FPKM "1.0000000000"; frac "0.000000"; conf_lo "1.000000"; conf_hi "1.000000"; cov "0.074996";
Scaffold955	Cufflinks	exon	8499	8718	1000	-	.	gene_id "CUFF.18417"; transcript_id "CUFF.18417.2"; exon_number "3"; FPKM "1.0000000000"; frac "0.000000"; conf_lo "1.000000"; conf_hi "1.000000"; cov "0.074996";
Scaffold955	Cufflinks	transcript	9677	10051	1000	+	.	gene_id "CUFF.18418"; transcript_id "CUFF.18418.1"; FPKM "1.0000000000"; frac "0.000000"; conf_lo "1.000000"; conf_hi "1.000000"; cov "0.010447";
Scaffold955	Cufflinks	exon	9677	10051	1000	+	.	gene_id "CUFF.18418"; transcript_id "CUFF.18418.1"; exon_number "1"; FPKM "1.0000000000"; frac "0.000000"; conf_lo "1.000000"; conf_hi "1.000000"; cov "0.010447";
Scaffold955	Cufflinks	transcript	14634	21241	1000	-	.	gene_id "CUFF.18419"; transcript_id "CUFF.18419.1"; FPKM "1.0000000000"; frac "0.000000"; conf_lo "1.000000"; conf_hi "1.000000"; cov "0.045800";
Scaffold955	Cufflinks	exon	14634	15382	1000	-	.	gene_id "CUFF.18419"; transcript_id "CUFF.18419.1"; exon_number "1"; FPKM "1.0000000000"; frac "0.000000"; conf_lo "1.000000"; conf_hi "1.000000"; cov "0.045800";
Scaffold955	Cufflinks	exon	15512	15614	1000	-	.	gene_id "CUFF.18419"; transcript_id "CUFF.18419.1"; exon_number "2"; FPKM "1.0000000000"; frac "0.000000"; conf_lo "1.000000"; conf_hi "1.000000"; cov "0.045800";
Scaffold955	Cufflinks	exon	15743	15877	1000	-	.	gene_id "CUFF.18419"; transcript_id "CUFF.18419.1"; exon_number "3"; FPKM "1.0000000000"; frac "0.000000"; conf_lo "1.000000"; conf_hi "1.000000"; cov "0.045800";
Scaffold955	Cufflinks	exon	20495	20775	1000	-	.	gene_id "CUFF.18419"; transcript_id "CUFF.18419.1"; exon_number "4"; FPKM "1.0000000000"; frac "0.000000"; conf_lo "1.000000"; conf_hi "1.000000"; cov "0.045800";
Scaffold955	Cufflinks	exon	20866	21241	1000	-	.	gene_id "CUFF.18419"; transcript_id "CUFF.18419.1"; exon_number "5"; FPKM "1.0000000000"; frac "0.000000"; conf_lo "1.000000"; conf_hi "1.000000"; cov "0.045800";
Scaffold955	Cufflinks	transcript	36224	37355	1000	-	.	gene_id "CUFF.18420"; transcript_id "CUFF.18420.1"; FPKM "1.0000000000"; frac "0.000000"; conf_lo "1.000000"; conf_hi "1.000000"; cov "0.021461";
Scaffold955	Cufflinks	exon	36224	37355	1000	-	.	gene_id "CUFF.18420"; transcript_id "CUFF.18420.1"; exon_number "1"; FPKM "1.0000000000"; frac "0.000000"; conf_lo "1.000000"; conf_hi "1.000000"; cov "0.021461";
Scaffold955	Cufflinks	transcript	36224	47862	1000	-	.	gene_id "CUFF.18420"; transcript_id "CUFF.18420.2"; FPKM "1.0000000000"; frac "0.000000"; conf_lo "1.000000"; conf_hi "1.000000"; cov "0.021461";
Scaffold955	Cufflinks	exon	36224	36753	1000	-	.	gene_id "CUFF.18420"; transcript_id "CUFF.18420.2"; exon_number "1"; FPKM "1.0000000000"; frac "0.000000"; conf_lo "1.000000"; conf_hi "1.000000"; cov "0.021461";
Scaffold955	Cufflinks	exon	42216	42365	1000	-	.	gene_id "CUFF.18420"; transcript_id "CUFF.18420.2"; exon_number "2"; FPKM "1.0000000000"; frac "0.000000"; conf_lo "1.000000"; conf_hi "1.000000"; cov "0.021461";
Scaffold955	Cufflinks	exon	47678	47770	1000	-	.	gene_id "CUFF.18420"; transcript_id "CUFF.18420.2"; exon_number "3"; FPKM "1.0000000000"; frac "0.000000"; conf_lo "1.000000"; conf_hi "1.000000"; cov "0.021461";
Scaffold955	Cufflinks	exon	47839	47862	1000	-	.	gene_id "CUFF.18420"; transcript_id "CUFF.18420.2"; exon_number "4"; FPKM "1.0000000000"; frac "0.000000"; conf_lo "1.000000"; conf_hi "1.000000"; cov "0.021461";
Scaffold955	Cufflinks	transcript	41569	47913	1000	-	.	gene_id "CUFF.18420"; transcript_id "CUFF.18420.3"; FPKM "1.0000000000"; frac "0.000000"; conf_lo "1.000000"; conf_hi "1.000000"; cov "0.021461";
Scaffold955	Cufflinks	exon	41569	42144	1000	-	.	gene_id "CUFF.18420"; transcript_id "CUFF.18420.3"; exon_number "1"; FPKM "1.0000000000"; frac "0.000000"; conf_lo "1.000000"; conf_hi "1.000000"; cov "0.021461";
Scaffold955	Cufflinks	exon	42216	42365	1000	-	.	gene_id "CUFF.18420"; transcript_id "CUFF.18420.3"; exon_number "2"; FPKM "1.0000000000"; frac "0.000000"; conf_lo "1.000000"; conf_hi "1.000000"; cov "0.021461";
Scaffold955	Cufflinks	exon	47678	47770	1000	-	.	gene_id "CUFF.18420"; transcript_id "CUFF.18420.3"; exon_number "3"; FPKM "1.0000000000"; frac "0.000000"; conf_lo "1.000000"; conf_hi "1.000000"; cov "0.021461";
Scaffold955	Cufflinks	exon	47839	47913	1000	-	.	gene_id "CUFF.18420"; transcript_id "CUFF.18420.3"; exon_number "4"; FPKM "1.0000000000"; frac "0.000000"; conf_lo "1.000000"; conf_hi "1.000000"; cov "0.021461";
Scaffold955	Cufflinks	transcript	48162	49713	1000	+	.	gene_id "CUFF.18421"; transcript_id "CUFF.18421.1"; FPKM "1.0000000000"; frac "0.000000"; conf_lo "1.000000"; conf_hi "1.000000"; cov "0.030352";
Scaffold955	Cufflinks	exon	48162	48473	1000	+	.	gene_id "CUFF.18421"; transcript_id "CUFF.18421.1"; exon_number "1"; FPKM "1.0000000000"; frac "0.000000"; conf_lo "1.000000"; conf_hi "1.000000"; cov "0.030352";
Scaffold955	Cufflinks	exon	48746	49358	1000	+	.	gene_id "CUFF.18421"; transcript_id "CUFF.18421.1"; exon_number "2"; FPKM "1.0000000000"; frac "0.000000"; conf_lo "1.000000"; conf_hi "1.000000"; cov "0.030352";
Scaffold955	Cufflinks	exon	49421	49713	1000	+	.	gene_id "CUFF.18421"; transcript_id "CUFF.18421.1"; exon_number "3"; FPKM "1.0000000000"; frac "0.000000"; conf_lo "1.000000"; conf_hi "1.000000"; cov "0.030352";
Scaffold956	Cufflinks	transcript	5317	10369	1000	-	.	gene_id "CUFF.18422"; transcript_id "CUFF.18422.1"; FPKM "1.0000000000"; frac "0.000000"; conf_lo "1.000000"; conf_hi "1.000000"; cov "0.053754";
Scaffold956	Cufflinks	exon	5317	5792	1000	-	.	gene_id "CUFF.18422"; transcript_id "CUFF.18422.1"; exon_number "1"; FPKM "1.0000000000"; frac "0.000000"; conf_lo "1.000000"; conf_hi "1.000000"; cov "0.053754";
Scaffold956	Cufflinks	exon	6022	6167	1000	-	.	gene_id "CUFF.18422"; transcript_id "CUFF.18422.1"; exon_number "2"; FPKM "1.0000000000"; frac "0.000000"; conf_lo "1.000000"; conf_hi "1.000000"; cov "0.053754";
Scaffold956	Cufflinks	exon	6499	7135	1000	-	.	gene_id "CUFF.18422"; transcript_id "CUFF.18422.1"; exon_number "3"; FPKM "1.0000000000"; frac "0.000000"; conf_lo "1.000000"; conf_hi "1.000000"; cov "0.053754";
Scaffold956	Cufflinks	exon	7199	7739	1000	-	.	gene_id "CUFF.18422"; transcript_id "CUFF.18422.1"; exon_number "4"; FPKM "1.0000000000"; frac "0.000000"; conf_lo "1.000000"; conf_hi "1.000000"; cov "0.053754";
Scaffold956	Cufflinks	exon	9782	9908	1000	-	.	gene_id "CUFF.18422"; transcript_id "CUFF.18422.1"; exon_number "5"; FPKM "1.0000000000"; frac "0.000000"; conf_lo "1.000000"; conf_hi "1.000000"; cov "0.053754";
Scaffold956	Cufflinks	exon	10234	10369	1000	-	.	gene_id "CUFF.18422"; transcript_id "CUFF.18422.1"; exon_number "6"; FPKM "1.0000000000"; frac "0.000000"; conf_lo "1.000000"; conf_hi "1.000000"; cov "0.053754";
Scaffold956	Cufflinks	transcript	18982	33126	1000	-	.	gene_id "CUFF.18423"; transcript_id "CUFF.18423.1"; FPKM "1.0000000000"; frac "0.000000"; conf_lo "1.000000"; conf_hi "1.000000"; cov "0.014152";
Scaffold956	Cufflinks	exon	18982	18985	1000	-	.	gene_id "CUFF.18423"; transcript_id "CUFF.18423.1"; exon_number "1"; FPKM "1.0000000000"; frac "0.000000"; conf_lo "1.000000"; conf_hi "1.000000"; cov "0.014152";
Scaffold956	Cufflinks	exon	32556	33011	1000	-	.	gene_id "CUFF.18423"; transcript_id "CUFF.18423.1"; exon_number "2"; FPKM "1.0000000000"; frac "0.000000"; conf_lo "1.000000"; conf_hi "1.000000"; cov "0.014152";
Scaffold956	Cufflinks	exon	33075	33126	1000	-	.	gene_id "CUFF.18423"; transcript_id "CUFF.18423.1"; exon_number "3"; FPKM "1.0000000000"; frac "0.000000"; conf_lo "1.000000"; conf_hi "1.000000"; cov "0.014152";
Scaffold956	Cufflinks	transcript	37155	41161	1000	+	.	gene_id "CUFF.18424"; transcript_id "CUFF.18424.1"; FPKM "1.0000000000"; frac "0.000000"; conf_lo "1.000000"; conf_hi "1.000000"; cov "0.016381";
Scaffold956	Cufflinks	exon	37155	37406	1000	+	.	gene_id "CUFF.18424"; transcript_id "CUFF.18424.1"; exon_number "1"; FPKM "1.0000000000"; frac "0.000000"; conf_lo "1.000000"; conf_hi "1.000000"; cov "0.016381";
Scaffold956	Cufflinks	exon	40826	41161	1000	+	.	gene_id "CUFF.18424"; transcript_id "CUFF.18424.1"; exon_number "2"; FPKM "1.0000000000"; frac "0.000000"; conf_lo "1.000000"; conf_hi "1.000000"; cov "0.016381";
Scaffold958	Cufflinks	transcript	135	686	1000	-	.	gene_id "CUFF.18425"; transcript_id "CUFF.18425.1"; FPKM "1.0000000000"; frac "0.000000"; conf_lo "1.000000"; conf_hi "1.000000"; cov "0.013372";
Scaffold958	Cufflinks	exon	135	461	1000	-	.	gene_id "CUFF.18425"; transcript_id "CUFF.18425.1"; exon_number "1"; FPKM "1.0000000000"; frac "0.000000"; conf_lo "1.000000"; conf_hi "1.000000"; cov "0.013372";
Scaffold958	Cufflinks	exon	534	686	1000	-	.	gene_id "CUFF.18425"; transcript_id "CUFF.18425.1"; exon_number "2"; FPKM "1.0000000000"; frac "0.000000"; conf_lo "1.000000"; conf_hi "1.000000"; cov "0.013372";
Scaffold958	Cufflinks	transcript	960	1895	1000	+	.	gene_id "CUFF.18426"; transcript_id "CUFF.18426.1"; FPKM "1.0000000000"; frac "0.000000"; conf_lo "1.000000"; conf_hi "1.000000"; cov "0.024391";
Scaffold958	Cufflinks	exon	960	1895	1000	+	.	gene_id "CUFF.18426"; transcript_id "CUFF.18426.1"; exon_number "1"; FPKM "1.0000000000"; frac "0.000000"; conf_lo "1.000000"; conf_hi "1.000000"; cov "0.024391";
Scaffold958	Cufflinks	transcript	2460	3749	1000	+	.	gene_id "CUFF.18427"; transcript_id "CUFF.18427.1"; FPKM "1.0000000000"; frac "0.000000"; conf_lo "1.000000"; conf_hi "1.000000"; cov "0.014138";
Scaffold958	Cufflinks	exon	2460	2478	1000	+	.	gene_id "CUFF.18427"; transcript_id "CUFF.18427.1"; exon_number "1"; FPKM "1.0000000000"; frac "0.000000"; conf_lo "1.000000"; conf_hi "1.000000"; cov "0.014138";
Scaffold958	Cufflinks	exon	3190	3749	1000	+	.	gene_id "CUFF.18427"; transcript_id "CUFF.18427.1"; exon_number "2"; FPKM "1.0000000000"; frac "0.000000"; conf_lo "1.000000"; conf_hi "1.000000"; cov "0.014138";
Scaffold958	Cufflinks	transcript	7543	9366	1000	+	.	gene_id "CUFF.18428"; transcript_id "CUFF.18428.1"; FPKM "1.0000000000"; frac "0.000000"; conf_lo "1.000000"; conf_hi "1.000000"; cov "0.048252";
Scaffold958	Cufflinks	exon	7543	7745	1000	+	.	gene_id "CUFF.18428"; transcript_id "CUFF.18428.1"; exon_number "1"; FPKM "1.0000000000"; frac "0.000000"; conf_lo "1.000000"; conf_hi "1.000000"; cov "0.048252";
Scaffold958	Cufflinks	exon	7820	9366	1000	+	.	gene_id "CUFF.18428"; transcript_id "CUFF.18428.1"; exon_number "2"; FPKM "1.0000000000"; frac "0.000000"; conf_lo "1.000000"; conf_hi "1.000000"; cov "0.048252";
Scaffold958	Cufflinks	transcript	7543	9366	1000	+	.	gene_id "CUFF.18428"; transcript_id "CUFF.18428.2"; FPKM "1.0000000000"; frac "0.000000"; conf_lo "1.000000"; conf_hi "1.000000"; cov "0.048252";
Scaffold958	Cufflinks	exon	7543	7745	1000	+	.	gene_id "CUFF.18428"; transcript_id "CUFF.18428.2"; exon_number "1"; FPKM "1.0000000000"; frac "0.000000"; conf_lo "1.000000"; conf_hi "1.000000"; cov "0.048252";
Scaffold958	Cufflinks	exon	7821	9366	1000	+	.	gene_id "CUFF.18428"; transcript_id "CUFF.18428.2"; exon_number "2"; FPKM "1.0000000000"; frac "0.000000"; conf_lo "1.000000"; conf_hi "1.000000"; cov "0.048252";
Scaffold958	Cufflinks	transcript	7543	9366	1000	+	.	gene_id "CUFF.18428"; transcript_id "CUFF.18428.3"; FPKM "1.0000000000"; frac "0.000000"; conf_lo "1.000000"; conf_hi "1.000000"; cov "0.048252";
Scaffold958	Cufflinks	exon	7543	7744	1000	+	.	gene_id "CUFF.18428"; transcript_id "CUFF.18428.3"; exon_number "1"; FPKM "1.0000000000"; frac "0.000000"; conf_lo "1.000000"; conf_hi "1.000000"; cov "0.048252";
Scaffold958	Cufflinks	exon	7820	9366	1000	+	.	gene_id "CUFF.18428"; transcript_id "CUFF.18428.3"; exon_number "2"; FPKM "1.0000000000"; frac "0.000000"; conf_lo "1.000000"; conf_hi "1.000000"; cov "0.048252";
Scaffold958	Cufflinks	transcript	10426	16280	1000	-	.	gene_id "CUFF.18429"; transcript_id "CUFF.18429.1"; FPKM "1.0000000000"; frac "0.000000"; conf_lo "1.000000"; conf_hi "1.000000"; cov "0.035074";
Scaffold958	Cufflinks	exon	10426	11696	1000	-	.	gene_id "CUFF.18429"; transcript_id "CUFF.18429.1"; exon_number "1"; FPKM "1.0000000000"; frac "0.000000"; conf_lo "1.000000"; conf_hi "1.000000"; cov "0.035074";
Scaffold958	Cufflinks	exon	16272	16280	1000	-	.	gene_id "CUFF.18429"; transcript_id "CUFF.18429.1"; exon_number "2"; FPKM "1.0000000000"; frac "0.000000"; conf_lo "1.000000"; conf_hi "1.000000"; cov "0.035074";
Scaffold958	Cufflinks	transcript	16155	37331	1000	+	.	gene_id "CUFF.18430"; transcript_id "CUFF.18430.1"; FPKM "1.0000000000"; frac "0.000000"; conf_lo "1.000000"; conf_hi "1.000000"; cov "0.044651";
Scaffold958	Cufflinks	exon	16155	16159	1000	+	.	gene_id "CUFF.18430"; transcript_id "CUFF.18430.1"; exon_number "1"; FPKM "1.0000000000"; frac "0.000000"; conf_lo "1.000000"; conf_hi "1.000000"; cov "0.044651";
Scaffold958	Cufflinks	exon	24582	25147	1000	+	.	gene_id "CUFF.18430"; transcript_id "CUFF.18430.1"; exon_number "2"; FPKM "1.0000000000"; frac "0.000000"; conf_lo "1.000000"; conf_hi "1.000000"; cov "0.044651";
Scaffold958	Cufflinks	exon	31052	32950	1000	+	.	gene_id "CUFF.18430"; transcript_id "CUFF.18430.1"; exon_number "3"; FPKM "1.0000000000"; frac "0.000000"; conf_lo "1.000000"; conf_hi "1.000000"; cov "0.044651";
Scaffold958	Cufflinks	exon	33818	34100	1000	+	.	gene_id "CUFF.18430"; transcript_id "CUFF.18430.1"; exon_number "4"; FPKM "1.0000000000"; frac "0.000000"; conf_lo "1.000000"; conf_hi "1.000000"; cov "0.044651";
Scaffold958	Cufflinks	exon	36596	37331	1000	+	.	gene_id "CUFF.18430"; transcript_id "CUFF.18430.1"; exon_number "5"; FPKM "1.0000000000"; frac "0.000000"; conf_lo "1.000000"; conf_hi "1.000000"; cov "0.044651";
Scaffold958	Cufflinks	transcript	37525	38048	1000	+	.	gene_id "CUFF.18431"; transcript_id "CUFF.18431.1"; FPKM "1.0000000000"; frac "0.000000"; conf_lo "1.000000"; conf_hi "1.000000"; cov "0.014598";
Scaffold958	Cufflinks	exon	37525	38048	1000	+	.	gene_id "CUFF.18431"; transcript_id "CUFF.18431.1"; exon_number "1"; FPKM "1.0000000000"; frac "0.000000"; conf_lo "1.000000"; conf_hi "1.000000"; cov "0.014598";
Scaffold958	Cufflinks	transcript	38403	38666	1000	-	.	gene_id "CUFF.18432"; transcript_id "CUFF.18432.1"; FPKM "1.0000000000"; frac "0.000000"; conf_lo "1.000000"; conf_hi "1.000000"; cov "0.007355";
Scaffold958	Cufflinks	exon	38403	38666	1000	-	.	gene_id "CUFF.18432"; transcript_id "CUFF.18432.1"; exon_number "1"; FPKM "1.0000000000"; frac "0.000000"; conf_lo "1.000000"; conf_hi "1.000000"; cov "0.007355";
Scaffold958	Cufflinks	transcript	48327	49827	1000	-	.	gene_id "CUFF.18433"; transcript_id "CUFF.18433.1"; FPKM "1.0000000000"; frac "0.000000"; conf_lo "1.000000"; conf_hi "1.000000"; cov "0.038529";
Scaffold958	Cufflinks	exon	48327	49645	1000	-	.	gene_id "CUFF.18433"; transcript_id "CUFF.18433.1"; exon_number "1"; FPKM "1.0000000000"; frac "0.000000"; conf_lo "1.000000"; conf_hi "1.000000"; cov "0.038529";
Scaffold958	Cufflinks	exon	49764	49827	1000	-	.	gene_id "CUFF.18433"; transcript_id "CUFF.18433.1"; exon_number "2"; FPKM "1.0000000000"; frac "0.000000"; conf_lo "1.000000"; conf_hi "1.000000"; cov "0.038529";
Scaffold959	Cufflinks	transcript	373	2452	1000	-	.	gene_id "CUFF.18434"; transcript_id "CUFF.18434.1"; FPKM "1.0000000000"; frac "0.000000"; conf_lo "1.000000"; conf_hi "1.000000"; cov "0.032832";
Scaffold959	Cufflinks	exon	373	900	1000	-	.	gene_id "CUFF.18434"; transcript_id "CUFF.18434.1"; exon_number "1"; FPKM "1.0000000000"; frac "0.000000"; conf_lo "1.000000"; conf_hi "1.000000"; cov "0.032832";
Scaffold959	Cufflinks	exon	965	1178	1000	-	.	gene_id "CUFF.18434"; transcript_id "CUFF.18434.1"; exon_number "2"; FPKM "1.0000000000"; frac "0.000000"; conf_lo "1.000000"; conf_hi "1.000000"; cov "0.032832";
Scaffold959	Cufflinks	exon	1437	1507	1000	-	.	gene_id "CUFF.18434"; transcript_id "CUFF.18434.1"; exon_number "3"; FPKM "1.0000000000"; frac "0.000000"; conf_lo "1.000000"; conf_hi "1.000000"; cov "0.032832";
Scaffold959	Cufflinks	exon	1572	1857	1000	-	.	gene_id "CUFF.18434"; transcript_id "CUFF.18434.1"; exon_number "4"; FPKM "1.0000000000"; frac "0.000000"; conf_lo "1.000000"; conf_hi "1.000000"; cov "0.032832";
Scaffold959	Cufflinks	exon	2323	2452	1000	-	.	gene_id "CUFF.18434"; transcript_id "CUFF.18434.1"; exon_number "5"; FPKM "1.0000000000"; frac "0.000000"; conf_lo "1.000000"; conf_hi "1.000000"; cov "0.032832";
Scaffold959	Cufflinks	transcript	5951	8169	1000	-	.	gene_id "CUFF.18435"; transcript_id "CUFF.18435.1"; FPKM "1.0000000000"; frac "0.000000"; conf_lo "1.000000"; conf_hi "1.000000"; cov "0.061819";
Scaffold959	Cufflinks	exon	5951	8169	1000	-	.	gene_id "CUFF.18435"; transcript_id "CUFF.18435.1"; exon_number "1"; FPKM "1.0000000000"; frac "0.000000"; conf_lo "1.000000"; conf_hi "1.000000"; cov "0.061819";
Scaffold959	Cufflinks	transcript	14748	16108	1000	+	.	gene_id "CUFF.18436"; transcript_id "CUFF.18436.1"; FPKM "1.0000000000"; frac "0.000000"; conf_lo "1.000000"; conf_hi "1.000000"; cov "0.010949";
Scaffold959	Cufflinks	exon	14748	15032	1000	+	.	gene_id "CUFF.18436"; transcript_id "CUFF.18436.1"; exon_number "1"; FPKM "1.0000000000"; frac "0.000000"; conf_lo "1.000000"; conf_hi "1.000000"; cov "0.010949";
Scaffold959	Cufflinks	exon	16001	16108	1000	+	.	gene_id "CUFF.18436"; transcript_id "CUFF.18436.1"; exon_number "2"; FPKM "1.0000000000"; frac "0.000000"; conf_lo "1.000000"; conf_hi "1.000000"; cov "0.010949";
Scaffold959	Cufflinks	transcript	16178	20259	1000	+	.	gene_id "CUFF.18437"; transcript_id "CUFF.18437.1"; FPKM "1.0000000000"; frac "0.000000"; conf_lo "1.000000"; conf_hi "1.000000"; cov "0.033347";
Scaffold959	Cufflinks	exon	16178	16462	1000	+	.	gene_id "CUFF.18437"; transcript_id "CUFF.18437.1"; exon_number "1"; FPKM "1.0000000000"; frac "0.000000"; conf_lo "1.000000"; conf_hi "1.000000"; cov "0.033347";
Scaffold959	Cufflinks	exon	19174	19287	1000	+	.	gene_id "CUFF.18437"; transcript_id "CUFF.18437.1"; exon_number "2"; FPKM "1.0000000000"; frac "0.000000"; conf_lo "1.000000"; conf_hi "1.000000"; cov "0.033347";
Scaffold959	Cufflinks	exon	19347	19521	1000	+	.	gene_id "CUFF.18437"; transcript_id "CUFF.18437.1"; exon_number "3"; FPKM "1.0000000000"; frac "0.000000"; conf_lo "1.000000"; conf_hi "1.000000"; cov "0.033347";
Scaffold959	Cufflinks	exon	19580	20111	1000	+	.	gene_id "CUFF.18437"; transcript_id "CUFF.18437.1"; exon_number "4"; FPKM "1.0000000000"; frac "0.000000"; conf_lo "1.000000"; conf_hi "1.000000"; cov "0.033347";
Scaffold959	Cufflinks	exon	20169	20259	1000	+	.	gene_id "CUFF.18437"; transcript_id "CUFF.18437.1"; exon_number "5"; FPKM "1.0000000000"; frac "0.000000"; conf_lo "1.000000"; conf_hi "1.000000"; cov "0.033347";
Scaffold959	Cufflinks	transcript	22310	26121	1000	+	.	gene_id "CUFF.18438"; transcript_id "CUFF.18438.1"; FPKM "1.0000000000"; frac "0.000000"; conf_lo "1.000000"; conf_hi "1.000000"; cov "0.020049";
Scaffold959	Cufflinks	exon	22310	22423	1000	+	.	gene_id "CUFF.18438"; transcript_id "CUFF.18438.1"; exon_number "1"; FPKM "1.0000000000"; frac "0.000000"; conf_lo "1.000000"; conf_hi "1.000000"; cov "0.020049";
Scaffold959	Cufflinks	exon	22874	23112	1000	+	.	gene_id "CUFF.18438"; transcript_id "CUFF.18438.1"; exon_number "2"; FPKM "1.0000000000"; frac "0.000000"; conf_lo "1.000000"; conf_hi "1.000000"; cov "0.020049";
Scaffold959	Cufflinks	exon	23176	23537	1000	+	.	gene_id "CUFF.18438"; transcript_id "CUFF.18438.1"; exon_number "3"; FPKM "1.0000000000"; frac "0.000000"; conf_lo "1.000000"; conf_hi "1.000000"; cov "0.020049";
Scaffold959	Cufflinks	exon	25590	25906	1000	+	.	gene_id "CUFF.18438"; transcript_id "CUFF.18438.1"; exon_number "4"; FPKM "1.0000000000"; frac "0.000000"; conf_lo "1.000000"; conf_hi "1.000000"; cov "0.020049";
Scaffold959	Cufflinks	exon	25979	26121	1000	+	.	gene_id "CUFF.18438"; transcript_id "CUFF.18438.1"; exon_number "5"; FPKM "1.0000000000"; frac "0.000000"; conf_lo "1.000000"; conf_hi "1.000000"; cov "0.020049";
Scaffold96	Cufflinks	transcript	513	15646	1000	-	.	gene_id "CUFF.18439"; transcript_id "CUFF.18439.1"; FPKM "1.0000000000"; frac "0.000000"; conf_lo "1.000000"; conf_hi "1.000000"; cov "0.027427";
Scaffold96	Cufflinks	exon	513	725	1000	-	.	gene_id "CUFF.18439"; transcript_id "CUFF.18439.1"; exon_number "1"; FPKM "1.0000000000"; frac "0.000000"; conf_lo "1.000000"; conf_hi "1.000000"; cov "0.027427";
Scaffold96	Cufflinks	exon	14613	14908	1000	-	.	gene_id "CUFF.18439"; transcript_id "CUFF.18439.1"; exon_number "2"; FPKM "1.0000000000"; frac "0.000000"; conf_lo "1.000000"; conf_hi "1.000000"; cov "0.027427";
Scaffold96	Cufflinks	exon	14961	15646	1000	-	.	gene_id "CUFF.18439"; transcript_id "CUFF.18439.1"; exon_number "3"; FPKM "1.0000000000"; frac "0.000000"; conf_lo "1.000000"; conf_hi "1.000000"; cov "0.027427";
Scaffold96	Cufflinks	transcript	17438	18031	1000	-	.	gene_id "CUFF.18440"; transcript_id "CUFF.18440.1"; FPKM "0.0000000000"; frac "0.000000"; conf_lo "0.000000"; conf_hi "0.000000"; cov "0.000000";
Scaffold96	Cufflinks	exon	17438	18031	1000	-	.	gene_id "CUFF.18440"; transcript_id "CUFF.18440.1"; exon_number "1"; FPKM "0.0000000000"; frac "0.000000"; conf_lo "0.000000"; conf_hi "0.000000"; cov "0.000000";
Scaffold96	Cufflinks	transcript	17901	21420	1000	+	.	gene_id "CUFF.18441"; transcript_id "CUFF.18441.1"; FPKM "1.0000000000"; frac "0.000000"; conf_lo "1.000000"; conf_hi "1.000000"; cov "0.017913";
Scaffold96	Cufflinks	exon	17901	17975	1000	+	.	gene_id "CUFF.18441"; transcript_id "CUFF.18441.1"; exon_number "1"; FPKM "1.0000000000"; frac "0.000000"; conf_lo "1.000000"; conf_hi "1.000000"; cov "0.017913";
Scaffold96	Cufflinks	exon	20704	20837	1000	+	.	gene_id "CUFF.18441"; transcript_id "CUFF.18441.1"; exon_number "2"; FPKM "1.0000000000"; frac "0.000000"; conf_lo "1.000000"; conf_hi "1.000000"; cov "0.017913";
Scaffold96	Cufflinks	exon	20920	21420	1000	+	.	gene_id "CUFF.18441"; transcript_id "CUFF.18441.1"; exon_number "3"; FPKM "1.0000000000"; frac "0.000000"; conf_lo "1.000000"; conf_hi "1.000000"; cov "0.017913";
Scaffold96	Cufflinks	transcript	25233	25858	1000	-	.	gene_id "CUFF.18443"; transcript_id "CUFF.18443.1"; FPKM "1.0000000000"; frac "0.000000"; conf_lo "1.000000"; conf_hi "1.000000"; cov "0.017440";
Scaffold96	Cufflinks	exon	25233	25858	1000	-	.	gene_id "CUFF.18443"; transcript_id "CUFF.18443.1"; exon_number "1"; FPKM "1.0000000000"; frac "0.000000"; conf_lo "1.000000"; conf_hi "1.000000"; cov "0.017440";
Scaffold96	Cufflinks	transcript	25978	26798	1000	-	.	gene_id "CUFF.18444"; transcript_id "CUFF.18444.1"; FPKM "1.0000000000"; frac "0.000000"; conf_lo "1.000000"; conf_hi "1.000000"; cov "0.022872";
Scaffold96	Cufflinks	exon	25978	26798	1000	-	.	gene_id "CUFF.18444"; transcript_id "CUFF.18444.1"; exon_number "1"; FPKM "1.0000000000"; frac "0.000000"; conf_lo "1.000000"; conf_hi "1.000000"; cov "0.022872";
Scaffold96	Cufflinks	transcript	27711	29288	1000	-	.	gene_id "CUFF.18445"; transcript_id "CUFF.18445.1"; FPKM "1.0000000000"; frac "0.000000"; conf_lo "1.000000"; conf_hi "1.000000"; cov "0.025533";
Scaffold96	Cufflinks	exon	27711	27722	1000	-	.	gene_id "CUFF.18445"; transcript_id "CUFF.18445.1"; exon_number "1"; FPKM "1.0000000000"; frac "0.000000"; conf_lo "1.000000"; conf_hi "1.000000"; cov "0.025533";
Scaffold96	Cufflinks	exon	28162	29160	1000	-	.	gene_id "CUFF.18445"; transcript_id "CUFF.18445.1"; exon_number "2"; FPKM "1.0000000000"; frac "0.000000"; conf_lo "1.000000"; conf_hi "1.000000"; cov "0.025533";
Scaffold96	Cufflinks	exon	29262	29288	1000	-	.	gene_id "CUFF.18445"; transcript_id "CUFF.18445.1"; exon_number "3"; FPKM "1.0000000000"; frac "0.000000"; conf_lo "1.000000"; conf_hi "1.000000"; cov "0.025533";
Scaffold96	Cufflinks	transcript	32593	34046	1000	-	.	gene_id "CUFF.18446"; transcript_id "CUFF.18446.1"; FPKM "1.0000000000"; frac "0.000000"; conf_lo "1.000000"; conf_hi "1.000000"; cov "0.040507";
Scaffold96	Cufflinks	exon	32593	34046	1000	-	.	gene_id "CUFF.18446"; transcript_id "CUFF.18446.1"; exon_number "1"; FPKM "1.0000000000"; frac "0.000000"; conf_lo "1.000000"; conf_hi "1.000000"; cov "0.040507";
Scaffold96	Cufflinks	transcript	34350	34988	1000	-	.	gene_id "CUFF.18447"; transcript_id "CUFF.18447.1"; FPKM "1.0000000000"; frac "0.000000"; conf_lo "1.000000"; conf_hi "1.000000"; cov "0.017802";
Scaffold96	Cufflinks	exon	34350	34988	1000	-	.	gene_id "CUFF.18447"; transcript_id "CUFF.18447.1"; exon_number "1"; FPKM "1.0000000000"; frac "0.000000"; conf_lo "1.000000"; conf_hi "1.000000"; cov "0.017802";
Scaffold96	Cufflinks	transcript	35093	38893	1000	+	.	gene_id "CUFF.18448"; transcript_id "CUFF.18448.1"; FPKM "1.0000000000"; frac "0.000000"; conf_lo "1.000000"; conf_hi "1.000000"; cov "0.019306";
Scaffold96	Cufflinks	exon	35093	35108	1000	+	.	gene_id "CUFF.18448"; transcript_id "CUFF.18448.1"; exon_number "1"; FPKM "1.0000000000"; frac "0.000000"; conf_lo "1.000000"; conf_hi "1.000000"; cov "0.019306";
Scaffold96	Cufflinks	exon	38010	38563	1000	+	.	gene_id "CUFF.18448"; transcript_id "CUFF.18448.1"; exon_number "2"; FPKM "1.0000000000"; frac "0.000000"; conf_lo "1.000000"; conf_hi "1.000000"; cov "0.019306";
Scaffold96	Cufflinks	exon	38624	38893	1000	+	.	gene_id "CUFF.18448"; transcript_id "CUFF.18448.1"; exon_number "3"; FPKM "1.0000000000"; frac "0.000000"; conf_lo "1.000000"; conf_hi "1.000000"; cov "0.019306";
Scaffold96	Cufflinks	transcript	40543	66636	1000	-	.	gene_id "CUFF.18449"; transcript_id "CUFF.18449.1"; FPKM "1.0000000000"; frac "0.000000"; conf_lo "1.000000"; conf_hi "1.000000"; cov "0.041705";
Scaffold96	Cufflinks	exon	40543	40556	1000	-	.	gene_id "CUFF.18449"; transcript_id "CUFF.18449.1"; exon_number "1"; FPKM "1.0000000000"; frac "0.000000"; conf_lo "1.000000"; conf_hi "1.000000"; cov "0.041705";
Scaffold96	Cufflinks	exon	44291	45371	1000	-	.	gene_id "CUFF.18449"; transcript_id "CUFF.18449.1"; exon_number "2"; FPKM "1.0000000000"; frac "0.000000"; conf_lo "1.000000"; conf_hi "1.000000"; cov "0.041705";
Scaffold96	Cufflinks	exon	52869	53000	1000	-	.	gene_id "CUFF.18449"; transcript_id "CUFF.18449.1"; exon_number "3"; FPKM "1.0000000000"; frac "0.000000"; conf_lo "1.000000"; conf_hi "1.000000"; cov "0.041705";
Scaffold96	Cufflinks	exon	53069	53154	1000	-	.	gene_id "CUFF.18449"; transcript_id "CUFF.18449.1"; exon_number "4"; FPKM "1.0000000000"; frac "0.000000"; conf_lo "1.000000"; conf_hi "1.000000"; cov "0.041705";
Scaffold96	Cufflinks	exon	53901	54059	1000	-	.	gene_id "CUFF.18449"; transcript_id "CUFF.18449.1"; exon_number "5"; FPKM "1.0000000000"; frac "0.000000"; conf_lo "1.000000"; conf_hi "1.000000"; cov "0.041705";
Scaffold96	Cufflinks	exon	57119	57258	1000	-	.	gene_id "CUFF.18449"; transcript_id "CUFF.18449.1"; exon_number "6"; FPKM "1.0000000000"; frac "0.000000"; conf_lo "1.000000"; conf_hi "1.000000"; cov "0.041705";
Scaffold96	Cufflinks	exon	59423	59493	1000	-	.	gene_id "CUFF.18449"; transcript_id "CUFF.18449.1"; exon_number "7"; FPKM "1.0000000000"; frac "0.000000"; conf_lo "1.000000"; conf_hi "1.000000"; cov "0.041705";
Scaffold96	Cufflinks	exon	59609	59767	1000	-	.	gene_id "CUFF.18449"; transcript_id "CUFF.18449.1"; exon_number "8"; FPKM "1.0000000000"; frac "0.000000"; conf_lo "1.000000"; conf_hi "1.000000"; cov "0.041705";
Scaffold96	Cufflinks	exon	66607	66636	1000	-	.	gene_id "CUFF.18449"; transcript_id "CUFF.18449.1"; exon_number "9"; FPKM "1.0000000000"; frac "0.000000"; conf_lo "1.000000"; conf_hi "1.000000"; cov "0.041705";
Scaffold96	Cufflinks	transcript	84746	85701	1000	-	.	gene_id "CUFF.18450"; transcript_id "CUFF.18450.1"; FPKM "1.0000000000"; frac "0.000000"; conf_lo "1.000000"; conf_hi "1.000000"; cov "0.026633";
Scaffold96	Cufflinks	exon	84746	85701	1000	-	.	gene_id "CUFF.18450"; transcript_id "CUFF.18450.1"; exon_number "1"; FPKM "1.0000000000"; frac "0.000000"; conf_lo "1.000000"; conf_hi "1.000000"; cov "0.026633";
Scaffold96	Cufflinks	transcript	116075	117135	1000	-	.	gene_id "CUFF.18451"; transcript_id "CUFF.18451.1"; FPKM "1.0000000000"; frac "0.000000"; conf_lo "1.000000"; conf_hi "1.000000"; cov "0.021201";
Scaffold96	Cufflinks	exon	116075	116614	1000	-	.	gene_id "CUFF.18451"; transcript_id "CUFF.18451.1"; exon_number "1"; FPKM "1.0000000000"; frac "0.000000"; conf_lo "1.000000"; conf_hi "1.000000"; cov "0.021201";
Scaffold96	Cufflinks	exon	116683	116893	1000	-	.	gene_id "CUFF.18451"; transcript_id "CUFF.18451.1"; exon_number "2"; FPKM "1.0000000000"; frac "0.000000"; conf_lo "1.000000"; conf_hi "1.000000"; cov "0.021201";
Scaffold96	Cufflinks	exon	116953	117135	1000	-	.	gene_id "CUFF.18451"; transcript_id "CUFF.18451.1"; exon_number "3"; FPKM "1.0000000000"; frac "0.000000"; conf_lo "1.000000"; conf_hi "1.000000"; cov "0.021201";
Scaffold96	Cufflinks	transcript	116075	117341	1000	-	.	gene_id "CUFF.18451"; transcript_id "CUFF.18451.2"; FPKM "1.0000000000"; frac "0.000000"; conf_lo "1.000000"; conf_hi "1.000000"; cov "0.021201";
Scaffold96	Cufflinks	exon	116075	116893	1000	-	.	gene_id "CUFF.18451"; transcript_id "CUFF.18451.2"; exon_number "1"; FPKM "1.0000000000"; frac "0.000000"; conf_lo "1.000000"; conf_hi "1.000000"; cov "0.021201";
Scaffold96	Cufflinks	exon	117338	117341	1000	-	.	gene_id "CUFF.18451"; transcript_id "CUFF.18451.2"; exon_number "2"; FPKM "1.0000000000"; frac "0.000000"; conf_lo "1.000000"; conf_hi "1.000000"; cov "0.021201";
Scaffold96	Cufflinks	transcript	142134	142219	1000	+	.	gene_id "CUFF.18452"; transcript_id "CUFF.18452.1"; FPKM "1.0000000000"; frac "0.000000"; conf_lo "1.000000"; conf_hi "1.000000"; cov "0.002396";
Scaffold96	Cufflinks	exon	142134	142219	1000	+	.	gene_id "CUFF.18452"; transcript_id "CUFF.18452.1"; exon_number "1"; FPKM "1.0000000000"; frac "0.000000"; conf_lo "1.000000"; conf_hi "1.000000"; cov "0.002396";
Scaffold96	Cufflinks	transcript	142136	142221	1000	-	.	gene_id "CUFF.18453"; transcript_id "CUFF.18453.1"; FPKM "1.0000000000"; frac "0.000000"; conf_lo "1.000000"; conf_hi "1.000000"; cov "0.002396";
Scaffold96	Cufflinks	exon	142136	142221	1000	-	.	gene_id "CUFF.18453"; transcript_id "CUFF.18453.1"; exon_number "1"; FPKM "1.0000000000"; frac "0.000000"; conf_lo "1.000000"; conf_hi "1.000000"; cov "0.002396";
Scaffold96	Cufflinks	transcript	147693	148300	1000	+	.	gene_id "CUFF.18454"; transcript_id "CUFF.18454.1"; FPKM "1.0000000000"; frac "0.000000"; conf_lo "1.000000"; conf_hi "1.000000"; cov "0.016938";
Scaffold96	Cufflinks	exon	147693	148300	1000	+	.	gene_id "CUFF.18454"; transcript_id "CUFF.18454.1"; exon_number "1"; FPKM "1.0000000000"; frac "0.000000"; conf_lo "1.000000"; conf_hi "1.000000"; cov "0.016938";
Scaffold96	Cufflinks	transcript	153166	154750	1000	+	.	gene_id "CUFF.18455"; transcript_id "CUFF.18455.1"; FPKM "1.0000000000"; frac "0.000000"; conf_lo "1.000000"; conf_hi "1.000000"; cov "0.038961";
Scaffold96	Cufflinks	exon	153166	153344	1000	+	.	gene_id "CUFF.18455"; transcript_id "CUFF.18455.1"; exon_number "1"; FPKM "1.0000000000"; frac "0.000000"; conf_lo "1.000000"; conf_hi "1.000000"; cov "0.038961";
Scaffold96	Cufflinks	exon	153501	154750	1000	+	.	gene_id "CUFF.18455"; transcript_id "CUFF.18455.1"; exon_number "2"; FPKM "1.0000000000"; frac "0.000000"; conf_lo "1.000000"; conf_hi "1.000000"; cov "0.038961";
Scaffold96	Cufflinks	transcript	154854	156210	1000	-	.	gene_id "CUFF.18456"; transcript_id "CUFF.18456.1"; FPKM "1.0000000000"; frac "0.000000"; conf_lo "1.000000"; conf_hi "1.000000"; cov "0.037805";
Scaffold96	Cufflinks	exon	154854	156210	1000	-	.	gene_id "CUFF.18456"; transcript_id "CUFF.18456.1"; exon_number "1"; FPKM "1.0000000000"; frac "0.000000"; conf_lo "1.000000"; conf_hi "1.000000"; cov "0.037805";
Scaffold96	Cufflinks	transcript	159200	159926	1000	-	.	gene_id "CUFF.18457"; transcript_id "CUFF.18457.1"; FPKM "1.0000000000"; frac "0.000000"; conf_lo "1.000000"; conf_hi "1.000000"; cov "0.020253";
Scaffold96	Cufflinks	exon	159200	159926	1000	-	.	gene_id "CUFF.18457"; transcript_id "CUFF.18457.1"; exon_number "1"; FPKM "1.0000000000"; frac "0.000000"; conf_lo "1.000000"; conf_hi "1.000000"; cov "0.020253";
Scaffold96	Cufflinks	transcript	160019	160797	1000	-	.	gene_id "CUFF.18458"; transcript_id "CUFF.18458.1"; FPKM "1.0000000000"; frac "0.000000"; conf_lo "1.000000"; conf_hi "1.000000"; cov "0.021702";
Scaffold96	Cufflinks	exon	160019	160797	1000	-	.	gene_id "CUFF.18458"; transcript_id "CUFF.18458.1"; exon_number "1"; FPKM "1.0000000000"; frac "0.000000"; conf_lo "1.000000"; conf_hi "1.000000"; cov "0.021702";
Scaffold96	Cufflinks	transcript	161602	176581	1000	-	.	gene_id "CUFF.18459"; transcript_id "CUFF.18459.1"; FPKM "1.0000000000"; frac "0.000000"; conf_lo "1.000000"; conf_hi "1.000000"; cov "0.059096";
Scaffold96	Cufflinks	exon	161602	162658	1000	-	.	gene_id "CUFF.18459"; transcript_id "CUFF.18459.1"; exon_number "1"; FPKM "1.0000000000"; frac "0.000000"; conf_lo "1.000000"; conf_hi "1.000000"; cov "0.059096";
Scaffold96	Cufflinks	exon	166355	166499	1000	-	.	gene_id "CUFF.18459"; transcript_id "CUFF.18459.1"; exon_number "2"; FPKM "1.0000000000"; frac "0.000000"; conf_lo "1.000000"; conf_hi "1.000000"; cov "0.059096";
Scaffold96	Cufflinks	exon	166584	166857	1000	-	.	gene_id "CUFF.18459"; transcript_id "CUFF.18459.1"; exon_number "3"; FPKM "1.0000000000"; frac "0.000000"; conf_lo "1.000000"; conf_hi "1.000000"; cov "0.059096";
Scaffold96	Cufflinks	exon	169184	169497	1000	-	.	gene_id "CUFF.18459"; transcript_id "CUFF.18459.1"; exon_number "4"; FPKM "1.0000000000"; frac "0.000000"; conf_lo "1.000000"; conf_hi "1.000000"; cov "0.059096";
Scaffold96	Cufflinks	exon	169591	170740	1000	-	.	gene_id "CUFF.18459"; transcript_id "CUFF.18459.1"; exon_number "5"; FPKM "1.0000000000"; frac "0.000000"; conf_lo "1.000000"; conf_hi "1.000000"; cov "0.059096";
Scaffold96	Cufflinks	exon	175695	176148	1000	-	.	gene_id "CUFF.18459"; transcript_id "CUFF.18459.1"; exon_number "6"; FPKM "1.0000000000"; frac "0.000000"; conf_lo "1.000000"; conf_hi "1.000000"; cov "0.059096";
Scaffold96	Cufflinks	exon	176459	176581	1000	-	.	gene_id "CUFF.18459"; transcript_id "CUFF.18459.1"; exon_number "7"; FPKM "1.0000000000"; frac "0.000000"; conf_lo "1.000000"; conf_hi "1.000000"; cov "0.059096";
Scaffold96	Cufflinks	transcript	176795	177451	1000	+	.	gene_id "CUFF.18460"; transcript_id "CUFF.18460.1"; FPKM "1.0000000000"; frac "0.000000"; conf_lo "1.000000"; conf_hi "1.000000"; cov "0.016186";
Scaffold96	Cufflinks	exon	176795	177087	1000	+	.	gene_id "CUFF.18460"; transcript_id "CUFF.18460.1"; exon_number "1"; FPKM "1.0000000000"; frac "0.000000"; conf_lo "1.000000"; conf_hi "1.000000"; cov "0.016186";
Scaffold96	Cufflinks	exon	177164	177451	1000	+	.	gene_id "CUFF.18460"; transcript_id "CUFF.18460.1"; exon_number "2"; FPKM "1.0000000000"; frac "0.000000"; conf_lo "1.000000"; conf_hi "1.000000"; cov "0.016186";
Scaffold96	Cufflinks	transcript	177652	178375	1000	+	.	gene_id "CUFF.18461"; transcript_id "CUFF.18461.1"; FPKM "0.0000000000"; frac "0.000000"; conf_lo "0.000000"; conf_hi "0.000000"; cov "0.000000";
Scaffold96	Cufflinks	exon	177652	177709	1000	+	.	gene_id "CUFF.18461"; transcript_id "CUFF.18461.1"; exon_number "1"; FPKM "0.0000000000"; frac "0.000000"; conf_lo "0.000000"; conf_hi "0.000000"; cov "0.000000";
Scaffold96	Cufflinks	exon	177818	177961	1000	+	.	gene_id "CUFF.18461"; transcript_id "CUFF.18461.1"; exon_number "2"; FPKM "0.0000000000"; frac "0.000000"; conf_lo "0.000000"; conf_hi "0.000000"; cov "0.000000";
Scaffold96	Cufflinks	exon	178023	178375	1000	+	.	gene_id "CUFF.18461"; transcript_id "CUFF.18461.1"; exon_number "3"; FPKM "0.0000000000"; frac "0.000000"; conf_lo "0.000000"; conf_hi "0.000000"; cov "0.000000";
Scaffold96	Cufflinks	transcript	178362	179128	1000	-	.	gene_id "CUFF.18462"; transcript_id "CUFF.18462.1"; FPKM "0.0000000000"; frac "0.000000"; conf_lo "0.000000"; conf_hi "0.000000"; cov "0.000000";
Scaffold96	Cufflinks	exon	178362	179128	1000	-	.	gene_id "CUFF.18462"; transcript_id "CUFF.18462.1"; exon_number "1"; FPKM "0.0000000000"; frac "0.000000"; conf_lo "0.000000"; conf_hi "0.000000"; cov "0.000000";
Scaffold96	Cufflinks	transcript	179710	180927	1000	-	.	gene_id "CUFF.18463"; transcript_id "CUFF.18463.1"; FPKM "0.0000000000"; frac "0.000000"; conf_lo "0.000000"; conf_hi "0.000000"; cov "0.000000";
Scaffold96	Cufflinks	exon	179710	180927	1000	-	.	gene_id "CUFF.18463"; transcript_id "CUFF.18463.1"; exon_number "1"; FPKM "0.0000000000"; frac "0.000000"; conf_lo "0.000000"; conf_hi "0.000000"; cov "0.000000";
Scaffold96	Cufflinks	transcript	179165	179689	1000	+	.	gene_id "CUFF.18464"; transcript_id "CUFF.18464.1"; FPKM "0.0000000000"; frac "0.000000"; conf_lo "0.000000"; conf_hi "0.000000"; cov "0.000000";
Scaffold96	Cufflinks	exon	179165	179689	1000	+	.	gene_id "CUFF.18464"; transcript_id "CUFF.18464.1"; exon_number "1"; FPKM "0.0000000000"; frac "0.000000"; conf_lo "0.000000"; conf_hi "0.000000"; cov "0.000000";
Scaffold96	Cufflinks	transcript	182258	183468	1000	-	.	gene_id "CUFF.18465"; transcript_id "CUFF.18465.1"; FPKM "1.0000000000"; frac "0.000000"; conf_lo "1.000000"; conf_hi "1.000000"; cov "0.033737";
Scaffold96	Cufflinks	exon	182258	183468	1000	-	.	gene_id "CUFF.18465"; transcript_id "CUFF.18465.1"; exon_number "1"; FPKM "1.0000000000"; frac "0.000000"; conf_lo "1.000000"; conf_hi "1.000000"; cov "0.033737";
Scaffold96	Cufflinks	transcript	183571	183917	1000	-	.	gene_id "CUFF.18466"; transcript_id "CUFF.18466.1"; FPKM "1.0000000000"; frac "0.000000"; conf_lo "1.000000"; conf_hi "1.000000"; cov "0.009667";
Scaffold96	Cufflinks	exon	183571	183917	1000	-	.	gene_id "CUFF.18466"; transcript_id "CUFF.18466.1"; exon_number "1"; FPKM "1.0000000000"; frac "0.000000"; conf_lo "1.000000"; conf_hi "1.000000"; cov "0.009667";
Scaffold96	Cufflinks	transcript	186157	187881	1000	-	.	gene_id "CUFF.18467"; transcript_id "CUFF.18467.1"; FPKM "1.0000000000"; frac "0.000000"; conf_lo "1.000000"; conf_hi "1.000000"; cov "0.048057";
Scaffold96	Cufflinks	exon	186157	187881	1000	-	.	gene_id "CUFF.18467"; transcript_id "CUFF.18467.1"; exon_number "1"; FPKM "1.0000000000"; frac "0.000000"; conf_lo "1.000000"; conf_hi "1.000000"; cov "0.048057";
Scaffold96	Cufflinks	transcript	187960	188316	1000	+	.	gene_id "CUFF.18468"; transcript_id "CUFF.18468.1"; FPKM "1.0000000000"; frac "0.000000"; conf_lo "1.000000"; conf_hi "1.000000"; cov "0.022531";
Scaffold96	Cufflinks	exon	187960	188316	1000	+	.	gene_id "CUFF.18468"; transcript_id "CUFF.18468.1"; exon_number "1"; FPKM "1.0000000000"; frac "0.000000"; conf_lo "1.000000"; conf_hi "1.000000"; cov "0.022531";
Scaffold96	Cufflinks	transcript	188314	197759	1000	-	.	gene_id "CUFF.18469"; transcript_id "CUFF.18469.1"; FPKM "1.0000000000"; frac "0.000000"; conf_lo "1.000000"; conf_hi "1.000000"; cov "0.022531";
Scaffold96	Cufflinks	exon	188314	188899	1000	-	.	gene_id "CUFF.18469"; transcript_id "CUFF.18469.1"; exon_number "1"; FPKM "1.0000000000"; frac "0.000000"; conf_lo "1.000000"; conf_hi "1.000000"; cov "0.022531";
Scaffold96	Cufflinks	exon	192375	193228	1000	-	.	gene_id "CUFF.18469"; transcript_id "CUFF.18469.1"; exon_number "2"; FPKM "1.0000000000"; frac "0.000000"; conf_lo "1.000000"; conf_hi "1.000000"; cov "0.022531";
Scaffold96	Cufflinks	exon	197745	197759	1000	-	.	gene_id "CUFF.18469"; transcript_id "CUFF.18469.1"; exon_number "3"; FPKM "1.0000000000"; frac "0.000000"; conf_lo "1.000000"; conf_hi "1.000000"; cov "0.022531";
Scaffold96	Cufflinks	transcript	200119	201110	1000	-	.	gene_id "CUFF.18470"; transcript_id "CUFF.18470.1"; FPKM "1.0000000000"; frac "0.000000"; conf_lo "1.000000"; conf_hi "1.000000"; cov "0.015545";
Scaffold96	Cufflinks	exon	200119	200380	1000	-	.	gene_id "CUFF.18470"; transcript_id "CUFF.18470.1"; exon_number "1"; FPKM "1.0000000000"; frac "0.000000"; conf_lo "1.000000"; conf_hi "1.000000"; cov "0.015545";
Scaffold96	Cufflinks	exon	200472	200745	1000	-	.	gene_id "CUFF.18470"; transcript_id "CUFF.18470.1"; exon_number "2"; FPKM "1.0000000000"; frac "0.000000"; conf_lo "1.000000"; conf_hi "1.000000"; cov "0.015545";
Scaffold96	Cufflinks	exon	201042	201110	1000	-	.	gene_id "CUFF.18470"; transcript_id "CUFF.18470.1"; exon_number "3"; FPKM "1.0000000000"; frac "0.000000"; conf_lo "1.000000"; conf_hi "1.000000"; cov "0.015545";
Scaffold96	Cufflinks	transcript	200119	201053	1000	-	.	gene_id "CUFF.18470"; transcript_id "CUFF.18470.2"; FPKM "1.0000000000"; frac "0.000000"; conf_lo "1.000000"; conf_hi "1.000000"; cov "0.015545";
Scaffold96	Cufflinks	exon	200119	200380	1000	-	.	gene_id "CUFF.18470"; transcript_id "CUFF.18470.2"; exon_number "1"; FPKM "1.0000000000"; frac "0.000000"; conf_lo "1.000000"; conf_hi "1.000000"; cov "0.015545";
Scaffold96	Cufflinks	exon	200472	200754	1000	-	.	gene_id "CUFF.18470"; transcript_id "CUFF.18470.2"; exon_number "2"; FPKM "1.0000000000"; frac "0.000000"; conf_lo "1.000000"; conf_hi "1.000000"; cov "0.015545";
Scaffold96	Cufflinks	exon	201051	201053	1000	-	.	gene_id "CUFF.18470"; transcript_id "CUFF.18470.2"; exon_number "3"; FPKM "1.0000000000"; frac "0.000000"; conf_lo "1.000000"; conf_hi "1.000000"; cov "0.015545";
Scaffold96	Cufflinks	transcript	205674	205864	1000	-	.	gene_id "CUFF.18471"; transcript_id "CUFF.18471.1"; FPKM "1.0000000000"; frac "0.000000"; conf_lo "1.000000"; conf_hi "1.000000"; cov "0.005321";
Scaffold96	Cufflinks	exon	205674	205864	1000	-	.	gene_id "CUFF.18471"; transcript_id "CUFF.18471.1"; exon_number "1"; FPKM "1.0000000000"; frac "0.000000"; conf_lo "1.000000"; conf_hi "1.000000"; cov "0.005321";
Scaffold96	Cufflinks	transcript	205959	207429	1000	+	.	gene_id "CUFF.18472"; transcript_id "CUFF.18472.1"; FPKM "1.0000000000"; frac "0.000000"; conf_lo "1.000000"; conf_hi "1.000000"; cov "0.033333";
Scaffold96	Cufflinks	exon	205959	206150	1000	+	.	gene_id "CUFF.18472"; transcript_id "CUFF.18472.1"; exon_number "1"; FPKM "1.0000000000"; frac "0.000000"; conf_lo "1.000000"; conf_hi "1.000000"; cov "0.033333";
Scaffold96	Cufflinks	exon	206220	206295	1000	+	.	gene_id "CUFF.18472"; transcript_id "CUFF.18472.1"; exon_number "2"; FPKM "1.0000000000"; frac "0.000000"; conf_lo "1.000000"; conf_hi "1.000000"; cov "0.033333";
Scaffold96	Cufflinks	exon	206386	207097	1000	+	.	gene_id "CUFF.18472"; transcript_id "CUFF.18472.1"; exon_number "3"; FPKM "1.0000000000"; frac "0.000000"; conf_lo "1.000000"; conf_hi "1.000000"; cov "0.033333";
Scaffold96	Cufflinks	exon	207161	207429	1000	+	.	gene_id "CUFF.18472"; transcript_id "CUFF.18472.1"; exon_number "4"; FPKM "1.0000000000"; frac "0.000000"; conf_lo "1.000000"; conf_hi "1.000000"; cov "0.033333";
Scaffold96	Cufflinks	transcript	207763	225894	1000	+	.	gene_id "CUFF.18473"; transcript_id "CUFF.18473.1"; FPKM "1.0000000000"; frac "0.000000"; conf_lo "1.000000"; conf_hi "1.000000"; cov "0.042383";
Scaffold96	Cufflinks	exon	207763	207766	1000	+	.	gene_id "CUFF.18473"; transcript_id "CUFF.18473.1"; exon_number "1"; FPKM "1.0000000000"; frac "0.000000"; conf_lo "1.000000"; conf_hi "1.000000"; cov "0.042383";
Scaffold96	Cufflinks	exon	215799	216028	1000	+	.	gene_id "CUFF.18473"; transcript_id "CUFF.18473.1"; exon_number "2"; FPKM "1.0000000000"; frac "0.000000"; conf_lo "1.000000"; conf_hi "1.000000"; cov "0.042383";
Scaffold96	Cufflinks	exon	216105	216533	1000	+	.	gene_id "CUFF.18473"; transcript_id "CUFF.18473.1"; exon_number "3"; FPKM "1.0000000000"; frac "0.000000"; conf_lo "1.000000"; conf_hi "1.000000"; cov "0.042383";
Scaffold96	Cufflinks	exon	225082	225894	1000	+	.	gene_id "CUFF.18473"; transcript_id "CUFF.18473.1"; exon_number "4"; FPKM "1.0000000000"; frac "0.000000"; conf_lo "1.000000"; conf_hi "1.000000"; cov "0.042383";
Scaffold96	Cufflinks	transcript	215610	225894	1000	+	.	gene_id "CUFF.18473"; transcript_id "CUFF.18473.2"; FPKM "1.0000000000"; frac "0.000000"; conf_lo "1.000000"; conf_hi "1.000000"; cov "0.042383";
Scaffold96	Cufflinks	exon	215610	215720	1000	+	.	gene_id "CUFF.18473"; transcript_id "CUFF.18473.2"; exon_number "1"; FPKM "1.0000000000"; frac "0.000000"; conf_lo "1.000000"; conf_hi "1.000000"; cov "0.042383";
Scaffold96	Cufflinks	exon	215798	216028	1000	+	.	gene_id "CUFF.18473"; transcript_id "CUFF.18473.2"; exon_number "2"; FPKM "1.0000000000"; frac "0.000000"; conf_lo "1.000000"; conf_hi "1.000000"; cov "0.042383";
Scaffold96	Cufflinks	exon	216105	216533	1000	+	.	gene_id "CUFF.18473"; transcript_id "CUFF.18473.2"; exon_number "3"; FPKM "1.0000000000"; frac "0.000000"; conf_lo "1.000000"; conf_hi "1.000000"; cov "0.042383";
Scaffold96	Cufflinks	exon	225082	225894	1000	+	.	gene_id "CUFF.18473"; transcript_id "CUFF.18473.2"; exon_number "4"; FPKM "1.0000000000"; frac "0.000000"; conf_lo "1.000000"; conf_hi "1.000000"; cov "0.042383";
Scaffold96	Cufflinks	transcript	229768	230839	1000	+	.	gene_id "CUFF.18474"; transcript_id "CUFF.18474.1"; FPKM "1.0000000000"; frac "0.000000"; conf_lo "1.000000"; conf_hi "1.000000"; cov "0.029865";
Scaffold96	Cufflinks	exon	229768	230839	1000	+	.	gene_id "CUFF.18474"; transcript_id "CUFF.18474.1"; exon_number "1"; FPKM "1.0000000000"; frac "0.000000"; conf_lo "1.000000"; conf_hi "1.000000"; cov "0.029865";
Scaffold96	Cufflinks	transcript	231306	232013	1000	+	.	gene_id "CUFF.18475"; transcript_id "CUFF.18475.1"; FPKM "1.0000000000"; frac "0.000000"; conf_lo "1.000000"; conf_hi "1.000000"; cov "0.019724";
Scaffold96	Cufflinks	exon	231306	232013	1000	+	.	gene_id "CUFF.18475"; transcript_id "CUFF.18475.1"; exon_number "1"; FPKM "1.0000000000"; frac "0.000000"; conf_lo "1.000000"; conf_hi "1.000000"; cov "0.019724";
Scaffold96	Cufflinks	transcript	285655	293339	1000	-	.	gene_id "CUFF.18476"; transcript_id "CUFF.18476.1"; FPKM "1.0000000000"; frac "0.000000"; conf_lo "1.000000"; conf_hi "1.000000"; cov "0.005349";
Scaffold96	Cufflinks	exon	285655	285726	1000	-	.	gene_id "CUFF.18476"; transcript_id "CUFF.18476.1"; exon_number "1"; FPKM "1.0000000000"; frac "0.000000"; conf_lo "1.000000"; conf_hi "1.000000"; cov "0.005349";
Scaffold96	Cufflinks	exon	293220	293339	1000	-	.	gene_id "CUFF.18476"; transcript_id "CUFF.18476.1"; exon_number "2"; FPKM "1.0000000000"; frac "0.000000"; conf_lo "1.000000"; conf_hi "1.000000"; cov "0.005349";
Scaffold96	Cufflinks	transcript	316445	316952	1000	+	.	gene_id "CUFF.18477"; transcript_id "CUFF.18477.1"; FPKM "1.0000000000"; frac "0.000000"; conf_lo "1.000000"; conf_hi "1.000000"; cov "0.014152";
Scaffold96	Cufflinks	exon	316445	316952	1000	+	.	gene_id "CUFF.18477"; transcript_id "CUFF.18477.1"; exon_number "1"; FPKM "1.0000000000"; frac "0.000000"; conf_lo "1.000000"; conf_hi "1.000000"; cov "0.014152";
Scaffold96	Cufflinks	transcript	318092	318284	1000	-	.	gene_id "CUFF.18478"; transcript_id "CUFF.18478.1"; FPKM "1.0000000000"; frac "0.000000"; conf_lo "1.000000"; conf_hi "1.000000"; cov "0.005377";
Scaffold96	Cufflinks	exon	318092	318284	1000	-	.	gene_id "CUFF.18478"; transcript_id "CUFF.18478.1"; exon_number "1"; FPKM "1.0000000000"; frac "0.000000"; conf_lo "1.000000"; conf_hi "1.000000"; cov "0.005377";
Scaffold96	Cufflinks	transcript	319372	319859	1000	-	.	gene_id "CUFF.18479"; transcript_id "CUFF.18479.1"; FPKM "1.0000000000"; frac "0.000000"; conf_lo "1.000000"; conf_hi "1.000000"; cov "0.011952";
Scaffold96	Cufflinks	exon	319372	319648	1000	-	.	gene_id "CUFF.18479"; transcript_id "CUFF.18479.1"; exon_number "1"; FPKM "1.0000000000"; frac "0.000000"; conf_lo "1.000000"; conf_hi "1.000000"; cov "0.011952";
Scaffold96	Cufflinks	exon	319708	319859	1000	-	.	gene_id "CUFF.18479"; transcript_id "CUFF.18479.1"; exon_number "2"; FPKM "1.0000000000"; frac "0.000000"; conf_lo "1.000000"; conf_hi "1.000000"; cov "0.011952";
Scaffold96	Cufflinks	transcript	321541	322970	1000	+	.	gene_id "CUFF.18480"; transcript_id "CUFF.18480.1"; FPKM "1.0000000000"; frac "0.000000"; conf_lo "1.000000"; conf_hi "1.000000"; cov "0.038028";
Scaffold96	Cufflinks	exon	321541	322970	1000	+	.	gene_id "CUFF.18480"; transcript_id "CUFF.18480.1"; exon_number "1"; FPKM "1.0000000000"; frac "0.000000"; conf_lo "1.000000"; conf_hi "1.000000"; cov "0.038028";
Scaffold96	Cufflinks	transcript	325459	326015	1000	+	.	gene_id "CUFF.18481"; transcript_id "CUFF.18481.1"; FPKM "1.0000000000"; frac "0.000000"; conf_lo "1.000000"; conf_hi "1.000000"; cov "0.008929";
Scaffold96	Cufflinks	exon	325459	325482	1000	+	.	gene_id "CUFF.18481"; transcript_id "CUFF.18481.1"; exon_number "1"; FPKM "1.0000000000"; frac "0.000000"; conf_lo "1.000000"; conf_hi "1.000000"; cov "0.008929";
Scaffold96	Cufflinks	exon	325552	325624	1000	+	.	gene_id "CUFF.18481"; transcript_id "CUFF.18481.1"; exon_number "2"; FPKM "1.0000000000"; frac "0.000000"; conf_lo "1.000000"; conf_hi "1.000000"; cov "0.008929";
Scaffold96	Cufflinks	exon	325719	325819	1000	+	.	gene_id "CUFF.18481"; transcript_id "CUFF.18481.1"; exon_number "3"; FPKM "1.0000000000"; frac "0.000000"; conf_lo "1.000000"; conf_hi "1.000000"; cov "0.008929";
Scaffold96	Cufflinks	exon	325880	326015	1000	+	.	gene_id "CUFF.18481"; transcript_id "CUFF.18481.1"; exon_number "4"; FPKM "1.0000000000"; frac "0.000000"; conf_lo "1.000000"; conf_hi "1.000000"; cov "0.008929";
Scaffold96	Cufflinks	transcript	326337	328738	1000	+	.	gene_id "CUFF.18482"; transcript_id "CUFF.18482.1"; FPKM "1.0000000000"; frac "0.000000"; conf_lo "1.000000"; conf_hi "1.000000"; cov "0.050662";
Scaffold96	Cufflinks	exon	326337	328738	1000	+	.	gene_id "CUFF.18482"; transcript_id "CUFF.18482.1"; exon_number "1"; FPKM "1.0000000000"; frac "0.000000"; conf_lo "1.000000"; conf_hi "1.000000"; cov "0.050662";
Scaffold960	Cufflinks	transcript	14166	47112	1000	+	.	gene_id "CUFF.18483"; transcript_id "CUFF.18483.1"; FPKM "1.0000000000"; frac "0.000000"; conf_lo "1.000000"; conf_hi "1.000000"; cov "0.038103";
Scaffold960	Cufflinks	exon	14166	15199	1000	+	.	gene_id "CUFF.18483"; transcript_id "CUFF.18483.1"; exon_number "1"; FPKM "1.0000000000"; frac "0.000000"; conf_lo "1.000000"; conf_hi "1.000000"; cov "0.038103";
Scaffold960	Cufflinks	exon	19545	19842	1000	+	.	gene_id "CUFF.18483"; transcript_id "CUFF.18483.1"; exon_number "2"; FPKM "1.0000000000"; frac "0.000000"; conf_lo "1.000000"; conf_hi "1.000000"; cov "0.038103";
Scaffold960	Cufflinks	exon	21983	22011	1000	+	.	gene_id "CUFF.18483"; transcript_id "CUFF.18483.1"; exon_number "3"; FPKM "1.0000000000"; frac "0.000000"; conf_lo "1.000000"; conf_hi "1.000000"; cov "0.038103";
Scaffold960	Cufflinks	exon	23767	24103	1000	+	.	gene_id "CUFF.18483"; transcript_id "CUFF.18483.1"; exon_number "4"; FPKM "1.0000000000"; frac "0.000000"; conf_lo "1.000000"; conf_hi "1.000000"; cov "0.038103";
Scaffold960	Cufflinks	exon	26646	26754	1000	+	.	gene_id "CUFF.18483"; transcript_id "CUFF.18483.1"; exon_number "5"; FPKM "1.0000000000"; frac "0.000000"; conf_lo "1.000000"; conf_hi "1.000000"; cov "0.038103";
Scaffold960	Cufflinks	exon	26892	26952	1000	+	.	gene_id "CUFF.18483"; transcript_id "CUFF.18483.1"; exon_number "6"; FPKM "1.0000000000"; frac "0.000000"; conf_lo "1.000000"; conf_hi "1.000000"; cov "0.038103";
Scaffold960	Cufflinks	exon	42053	42205	1000	+	.	gene_id "CUFF.18483"; transcript_id "CUFF.18483.1"; exon_number "7"; FPKM "1.0000000000"; frac "0.000000"; conf_lo "1.000000"; conf_hi "1.000000"; cov "0.038103";
Scaffold960	Cufflinks	exon	42346	42528	1000	+	.	gene_id "CUFF.18483"; transcript_id "CUFF.18483.1"; exon_number "8"; FPKM "1.0000000000"; frac "0.000000"; conf_lo "1.000000"; conf_hi "1.000000"; cov "0.038103";
Scaffold960	Cufflinks	exon	46736	47112	1000	+	.	gene_id "CUFF.18483"; transcript_id "CUFF.18483.1"; exon_number "9"; FPKM "1.0000000000"; frac "0.000000"; conf_lo "1.000000"; conf_hi "1.000000"; cov "0.038103";
Scaffold960	Cufflinks	transcript	14166	47112	1000	+	.	gene_id "CUFF.18483"; transcript_id "CUFF.18483.2"; FPKM "1.0000000000"; frac "0.000000"; conf_lo "1.000000"; conf_hi "1.000000"; cov "0.038103";
Scaffold960	Cufflinks	exon	14166	15199	1000	+	.	gene_id "CUFF.18483"; transcript_id "CUFF.18483.2"; exon_number "1"; FPKM "1.0000000000"; frac "0.000000"; conf_lo "1.000000"; conf_hi "1.000000"; cov "0.038103";
Scaffold960	Cufflinks	exon	19545	19842	1000	+	.	gene_id "CUFF.18483"; transcript_id "CUFF.18483.2"; exon_number "2"; FPKM "1.0000000000"; frac "0.000000"; conf_lo "1.000000"; conf_hi "1.000000"; cov "0.038103";
Scaffold960	Cufflinks	exon	21983	22011	1000	+	.	gene_id "CUFF.18483"; transcript_id "CUFF.18483.2"; exon_number "3"; FPKM "1.0000000000"; frac "0.000000"; conf_lo "1.000000"; conf_hi "1.000000"; cov "0.038103";
Scaffold960	Cufflinks	exon	23767	24103	1000	+	.	gene_id "CUFF.18483"; transcript_id "CUFF.18483.2"; exon_number "4"; FPKM "1.0000000000"; frac "0.000000"; conf_lo "1.000000"; conf_hi "1.000000"; cov "0.038103";
Scaffold960	Cufflinks	exon	26646	26754	1000	+	.	gene_id "CUFF.18483"; transcript_id "CUFF.18483.2"; exon_number "5"; FPKM "1.0000000000"; frac "0.000000"; conf_lo "1.000000"; conf_hi "1.000000"; cov "0.038103";
Scaffold960	Cufflinks	exon	26892	26952	1000	+	.	gene_id "CUFF.18483"; transcript_id "CUFF.18483.2"; exon_number "6"; FPKM "1.0000000000"; frac "0.000000"; conf_lo "1.000000"; conf_hi "1.000000"; cov "0.038103";
Scaffold960	Cufflinks	exon	34265	34381	1000	+	.	gene_id "CUFF.18483"; transcript_id "CUFF.18483.2"; exon_number "7"; FPKM "1.0000000000"; frac "0.000000"; conf_lo "1.000000"; conf_hi "1.000000"; cov "0.038103";
Scaffold960	Cufflinks	exon	42053	42205	1000	+	.	gene_id "CUFF.18483"; transcript_id "CUFF.18483.2"; exon_number "8"; FPKM "1.0000000000"; frac "0.000000"; conf_lo "1.000000"; conf_hi "1.000000"; cov "0.038103";
Scaffold960	Cufflinks	exon	42346	42528	1000	+	.	gene_id "CUFF.18483"; transcript_id "CUFF.18483.2"; exon_number "9"; FPKM "1.0000000000"; frac "0.000000"; conf_lo "1.000000"; conf_hi "1.000000"; cov "0.038103";
Scaffold960	Cufflinks	exon	46736	47112	1000	+	.	gene_id "CUFF.18483"; transcript_id "CUFF.18483.2"; exon_number "10"; FPKM "1.0000000000"; frac "0.000000"; conf_lo "1.000000"; conf_hi "1.000000"; cov "0.038103";
Scaffold960	Cufflinks	transcript	14218	47112	500	+	.	gene_id "CUFF.18483"; transcript_id "CUFF.18483.3"; FPKM "0.5000000000"; frac "0.000000"; conf_lo "0.500000"; conf_hi "0.500000"; cov "0.019052";
Scaffold960	Cufflinks	exon	14218	15199	500	+	.	gene_id "CUFF.18483"; transcript_id "CUFF.18483.3"; exon_number "1"; FPKM "0.5000000000"; frac "0.000000"; conf_lo "0.500000"; conf_hi "0.500000"; cov "0.019052";
Scaffold960	Cufflinks	exon	19545	19842	500	+	.	gene_id "CUFF.18483"; transcript_id "CUFF.18483.3"; exon_number "2"; FPKM "0.5000000000"; frac "0.000000"; conf_lo "0.500000"; conf_hi "0.500000"; cov "0.019052";
Scaffold960	Cufflinks	exon	26646	26754	500	+	.	gene_id "CUFF.18483"; transcript_id "CUFF.18483.3"; exon_number "3"; FPKM "0.5000000000"; frac "0.000000"; conf_lo "0.500000"; conf_hi "0.500000"; cov "0.019052";
Scaffold960	Cufflinks	exon	26892	26952	500	+	.	gene_id "CUFF.18483"; transcript_id "CUFF.18483.3"; exon_number "4"; FPKM "0.5000000000"; frac "0.000000"; conf_lo "0.500000"; conf_hi "0.500000"; cov "0.019052";
Scaffold960	Cufflinks	exon	42053	42205	500	+	.	gene_id "CUFF.18483"; transcript_id "CUFF.18483.3"; exon_number "5"; FPKM "0.5000000000"; frac "0.000000"; conf_lo "0.500000"; conf_hi "0.500000"; cov "0.019052";
Scaffold960	Cufflinks	exon	42346	42528	500	+	.	gene_id "CUFF.18483"; transcript_id "CUFF.18483.3"; exon_number "6"; FPKM "0.5000000000"; frac "0.000000"; conf_lo "0.500000"; conf_hi "0.500000"; cov "0.019052";
Scaffold960	Cufflinks	exon	46736	47112	500	+	.	gene_id "CUFF.18483"; transcript_id "CUFF.18483.3"; exon_number "7"; FPKM "0.5000000000"; frac "0.000000"; conf_lo "0.500000"; conf_hi "0.500000"; cov "0.019052";
Scaffold960	Cufflinks	transcript	14218	47112	500	+	.	gene_id "CUFF.18483"; transcript_id "CUFF.18483.4"; FPKM "0.5000000000"; frac "0.000000"; conf_lo "0.500000"; conf_hi "0.500000"; cov "0.019052";
Scaffold960	Cufflinks	exon	14218	15199	500	+	.	gene_id "CUFF.18483"; transcript_id "CUFF.18483.4"; exon_number "1"; FPKM "0.5000000000"; frac "0.000000"; conf_lo "0.500000"; conf_hi "0.500000"; cov "0.019052";
Scaffold960	Cufflinks	exon	19545	19842	500	+	.	gene_id "CUFF.18483"; transcript_id "CUFF.18483.4"; exon_number "2"; FPKM "0.5000000000"; frac "0.000000"; conf_lo "0.500000"; conf_hi "0.500000"; cov "0.019052";
Scaffold960	Cufflinks	exon	26646	26754	500	+	.	gene_id "CUFF.18483"; transcript_id "CUFF.18483.4"; exon_number "3"; FPKM "0.5000000000"; frac "0.000000"; conf_lo "0.500000"; conf_hi "0.500000"; cov "0.019052";
Scaffold960	Cufflinks	exon	26892	26952	500	+	.	gene_id "CUFF.18483"; transcript_id "CUFF.18483.4"; exon_number "4"; FPKM "0.5000000000"; frac "0.000000"; conf_lo "0.500000"; conf_hi "0.500000"; cov "0.019052";
Scaffold960	Cufflinks	exon	34265	34381	500	+	.	gene_id "CUFF.18483"; transcript_id "CUFF.18483.4"; exon_number "5"; FPKM "0.5000000000"; frac "0.000000"; conf_lo "0.500000"; conf_hi "0.500000"; cov "0.019052";
Scaffold960	Cufflinks	exon	42053	42205	500	+	.	gene_id "CUFF.18483"; transcript_id "CUFF.18483.4"; exon_number "6"; FPKM "0.5000000000"; frac "0.000000"; conf_lo "0.500000"; conf_hi "0.500000"; cov "0.019052";
Scaffold960	Cufflinks	exon	42346	42528	500	+	.	gene_id "CUFF.18483"; transcript_id "CUFF.18483.4"; exon_number "7"; FPKM "0.5000000000"; frac "0.000000"; conf_lo "0.500000"; conf_hi "0.500000"; cov "0.019052";
Scaffold960	Cufflinks	exon	46736	47112	500	+	.	gene_id "CUFF.18483"; transcript_id "CUFF.18483.4"; exon_number "8"; FPKM "0.5000000000"; frac "0.000000"; conf_lo "0.500000"; conf_hi "0.500000"; cov "0.019052";
Scaffold96083	Cufflinks	transcript	92	775	1000	+	.	gene_id "CUFF.18484"; transcript_id "CUFF.18484.1"; FPKM "1.0000000000"; frac "0.000000"; conf_lo "1.000000"; conf_hi "1.000000"; cov "0.019056";
Scaffold96083	Cufflinks	exon	92	775	1000	+	.	gene_id "CUFF.18484"; transcript_id "CUFF.18484.1"; exon_number "1"; FPKM "1.0000000000"; frac "0.000000"; conf_lo "1.000000"; conf_hi "1.000000"; cov "0.019056";
Scaffold961	Cufflinks	transcript	31041	31983	1000	-	.	gene_id "CUFF.18485"; transcript_id "CUFF.18485.1"; FPKM "1.0000000000"; frac "0.000000"; conf_lo "1.000000"; conf_hi "1.000000"; cov "0.022322";
Scaffold961	Cufflinks	exon	31041	31261	1000	-	.	gene_id "CUFF.18485"; transcript_id "CUFF.18485.1"; exon_number "1"; FPKM "1.0000000000"; frac "0.000000"; conf_lo "1.000000"; conf_hi "1.000000"; cov "0.022322";
Scaffold961	Cufflinks	exon	31364	31761	1000	-	.	gene_id "CUFF.18485"; transcript_id "CUFF.18485.1"; exon_number "2"; FPKM "1.0000000000"; frac "0.000000"; conf_lo "1.000000"; conf_hi "1.000000"; cov "0.022322";
Scaffold961	Cufflinks	exon	31981	31983	1000	-	.	gene_id "CUFF.18485"; transcript_id "CUFF.18485.1"; exon_number "3"; FPKM "1.0000000000"; frac "0.000000"; conf_lo "1.000000"; conf_hi "1.000000"; cov "0.022322";
Scaffold961	Cufflinks	transcript	31041	50373	1000	-	.	gene_id "CUFF.18485"; transcript_id "CUFF.18485.2"; FPKM "1.0000000000"; frac "0.000000"; conf_lo "1.000000"; conf_hi "1.000000"; cov "0.022322";
Scaffold961	Cufflinks	exon	31041	31261	1000	-	.	gene_id "CUFF.18485"; transcript_id "CUFF.18485.2"; exon_number "1"; FPKM "1.0000000000"; frac "0.000000"; conf_lo "1.000000"; conf_hi "1.000000"; cov "0.022322";
Scaffold961	Cufflinks	exon	31364	31761	1000	-	.	gene_id "CUFF.18485"; transcript_id "CUFF.18485.2"; exon_number "2"; FPKM "1.0000000000"; frac "0.000000"; conf_lo "1.000000"; conf_hi "1.000000"; cov "0.022322";
Scaffold961	Cufflinks	exon	49478	49631	1000	-	.	gene_id "CUFF.18485"; transcript_id "CUFF.18485.2"; exon_number "3"; FPKM "1.0000000000"; frac "0.000000"; conf_lo "1.000000"; conf_hi "1.000000"; cov "0.022322";
Scaffold961	Cufflinks	exon	49710	49930	1000	-	.	gene_id "CUFF.18485"; transcript_id "CUFF.18485.2"; exon_number "4"; FPKM "1.0000000000"; frac "0.000000"; conf_lo "1.000000"; conf_hi "1.000000"; cov "0.022322";
Scaffold961	Cufflinks	exon	50016	50087	1000	-	.	gene_id "CUFF.18485"; transcript_id "CUFF.18485.2"; exon_number "5"; FPKM "1.0000000000"; frac "0.000000"; conf_lo "1.000000"; conf_hi "1.000000"; cov "0.022322";
Scaffold961	Cufflinks	exon	50161	50373	1000	-	.	gene_id "CUFF.18485"; transcript_id "CUFF.18485.2"; exon_number "6"; FPKM "1.0000000000"; frac "0.000000"; conf_lo "1.000000"; conf_hi "1.000000"; cov "0.022322";
Scaffold961	Cufflinks	transcript	48815	50362	1000	-	.	gene_id "CUFF.18485"; transcript_id "CUFF.18485.3"; FPKM "1.0000000000"; frac "0.000000"; conf_lo "1.000000"; conf_hi "1.000000"; cov "0.022322";
Scaffold961	Cufflinks	exon	48815	48831	1000	-	.	gene_id "CUFF.18485"; transcript_id "CUFF.18485.3"; exon_number "1"; FPKM "1.0000000000"; frac "0.000000"; conf_lo "1.000000"; conf_hi "1.000000"; cov "0.022322";
Scaffold961	Cufflinks	exon	48903	49059	1000	-	.	gene_id "CUFF.18485"; transcript_id "CUFF.18485.3"; exon_number "2"; FPKM "1.0000000000"; frac "0.000000"; conf_lo "1.000000"; conf_hi "1.000000"; cov "0.022322";
Scaffold961	Cufflinks	exon	49457	49631	1000	-	.	gene_id "CUFF.18485"; transcript_id "CUFF.18485.3"; exon_number "3"; FPKM "1.0000000000"; frac "0.000000"; conf_lo "1.000000"; conf_hi "1.000000"; cov "0.022322";
Scaffold961	Cufflinks	exon	49710	49930	1000	-	.	gene_id "CUFF.18485"; transcript_id "CUFF.18485.3"; exon_number "4"; FPKM "1.0000000000"; frac "0.000000"; conf_lo "1.000000"; conf_hi "1.000000"; cov "0.022322";
Scaffold961	Cufflinks	exon	50016	50087	1000	-	.	gene_id "CUFF.18485"; transcript_id "CUFF.18485.3"; exon_number "5"; FPKM "1.0000000000"; frac "0.000000"; conf_lo "1.000000"; conf_hi "1.000000"; cov "0.022322";
Scaffold961	Cufflinks	exon	50161	50362	1000	-	.	gene_id "CUFF.18485"; transcript_id "CUFF.18485.3"; exon_number "6"; FPKM "1.0000000000"; frac "0.000000"; conf_lo "1.000000"; conf_hi "1.000000"; cov "0.022322";
Scaffold961	Cufflinks	transcript	48831	49472	1000	+	.	gene_id "CUFF.18486"; transcript_id "CUFF.18486.1"; FPKM "1.0000000000"; frac "0.000000"; conf_lo "1.000000"; conf_hi "1.000000"; cov "0.022322";
Scaffold961	Cufflinks	exon	48831	49051	1000	+	.	gene_id "CUFF.18486"; transcript_id "CUFF.18486.1"; exon_number "1"; FPKM "1.0000000000"; frac "0.000000"; conf_lo "1.000000"; conf_hi "1.000000"; cov "0.022322";
Scaffold961	Cufflinks	exon	49141	49472	1000	+	.	gene_id "CUFF.18486"; transcript_id "CUFF.18486.1"; exon_number "2"; FPKM "1.0000000000"; frac "0.000000"; conf_lo "1.000000"; conf_hi "1.000000"; cov "0.022322";
Scaffold9613	Cufflinks	transcript	159	551	1000	-	.	gene_id "CUFF.18487"; transcript_id "CUFF.18487.1"; FPKM "1.0000000000"; frac "0.000000"; conf_lo "1.000000"; conf_hi "1.000000"; cov "0.010949";
Scaffold9613	Cufflinks	exon	159	551	1000	-	.	gene_id "CUFF.18487"; transcript_id "CUFF.18487.1"; exon_number "1"; FPKM "1.0000000000"; frac "0.000000"; conf_lo "1.000000"; conf_hi "1.000000"; cov "0.010949";
Scaffold96296	Cufflinks	transcript	1	312	1000	-	.	gene_id "CUFF.18488"; transcript_id "CUFF.18488.1"; FPKM "1.0000000000"; frac "0.000000"; conf_lo "1.000000"; conf_hi "1.000000"; cov "0.008692";
Scaffold96296	Cufflinks	exon	1	312	1000	-	.	gene_id "CUFF.18488"; transcript_id "CUFF.18488.1"; exon_number "1"; FPKM "1.0000000000"; frac "0.000000"; conf_lo "1.000000"; conf_hi "1.000000"; cov "0.008692";
Scaffold96299	Cufflinks	transcript	482	566	1000	-	.	gene_id "CUFF.18489"; transcript_id "CUFF.18489.1"; FPKM "1.0000000000"; frac "0.000000"; conf_lo "1.000000"; conf_hi "1.000000"; cov "0.002368";
Scaffold96299	Cufflinks	exon	482	566	1000	-	.	gene_id "CUFF.18489"; transcript_id "CUFF.18489.1"; exon_number "1"; FPKM "1.0000000000"; frac "0.000000"; conf_lo "1.000000"; conf_hi "1.000000"; cov "0.002368";
Scaffold963	Cufflinks	transcript	1078	2515	1000	+	.	gene_id "CUFF.18490"; transcript_id "CUFF.18490.1"; FPKM "1.0000000000"; frac "0.000000"; conf_lo "1.000000"; conf_hi "1.000000"; cov "0.030171";
Scaffold963	Cufflinks	exon	1078	1288	1000	+	.	gene_id "CUFF.18490"; transcript_id "CUFF.18490.1"; exon_number "1"; FPKM "1.0000000000"; frac "0.000000"; conf_lo "1.000000"; conf_hi "1.000000"; cov "0.030171";
Scaffold963	Cufflinks	exon	1411	1571	1000	+	.	gene_id "CUFF.18490"; transcript_id "CUFF.18490.1"; exon_number "2"; FPKM "1.0000000000"; frac "0.000000"; conf_lo "1.000000"; conf_hi "1.000000"; cov "0.030171";
Scaffold963	Cufflinks	exon	1633	2515	1000	+	.	gene_id "CUFF.18490"; transcript_id "CUFF.18490.1"; exon_number "3"; FPKM "1.0000000000"; frac "0.000000"; conf_lo "1.000000"; conf_hi "1.000000"; cov "0.030171";
Scaffold963	Cufflinks	transcript	1323	2515	1000	+	.	gene_id "CUFF.18490"; transcript_id "CUFF.18490.2"; FPKM "1.0000000000"; frac "0.000000"; conf_lo "1.000000"; conf_hi "1.000000"; cov "0.030171";
Scaffold963	Cufflinks	exon	1323	1358	1000	+	.	gene_id "CUFF.18490"; transcript_id "CUFF.18490.2"; exon_number "1"; FPKM "1.0000000000"; frac "0.000000"; conf_lo "1.000000"; conf_hi "1.000000"; cov "0.030171";
Scaffold963	Cufflinks	exon	1415	1571	1000	+	.	gene_id "CUFF.18490"; transcript_id "CUFF.18490.2"; exon_number "2"; FPKM "1.0000000000"; frac "0.000000"; conf_lo "1.000000"; conf_hi "1.000000"; cov "0.030171";
Scaffold963	Cufflinks	exon	1633	2515	1000	+	.	gene_id "CUFF.18490"; transcript_id "CUFF.18490.2"; exon_number "3"; FPKM "1.0000000000"; frac "0.000000"; conf_lo "1.000000"; conf_hi "1.000000"; cov "0.030171";
Scaffold963	Cufflinks	transcript	1325	2515	1000	+	.	gene_id "CUFF.18490"; transcript_id "CUFF.18490.3"; FPKM "1.0000000000"; frac "0.000000"; conf_lo "1.000000"; conf_hi "1.000000"; cov "0.030171";
Scaffold963	Cufflinks	exon	1325	1354	1000	+	.	gene_id "CUFF.18490"; transcript_id "CUFF.18490.3"; exon_number "1"; FPKM "1.0000000000"; frac "0.000000"; conf_lo "1.000000"; conf_hi "1.000000"; cov "0.030171";
Scaffold963	Cufflinks	exon	1411	1571	1000	+	.	gene_id "CUFF.18490"; transcript_id "CUFF.18490.3"; exon_number "2"; FPKM "1.0000000000"; frac "0.000000"; conf_lo "1.000000"; conf_hi "1.000000"; cov "0.030171";
Scaffold963	Cufflinks	exon	1633	2515	1000	+	.	gene_id "CUFF.18490"; transcript_id "CUFF.18490.3"; exon_number "3"; FPKM "1.0000000000"; frac "0.000000"; conf_lo "1.000000"; conf_hi "1.000000"; cov "0.030171";
Scaffold963	Cufflinks	transcript	6020	13087	1000	+	.	gene_id "CUFF.18491"; transcript_id "CUFF.18491.1"; FPKM "1.0000000000"; frac "0.000000"; conf_lo "1.000000"; conf_hi "1.000000"; cov "0.047481";
Scaffold963	Cufflinks	exon	6020	6113	1000	+	.	gene_id "CUFF.18491"; transcript_id "CUFF.18491.1"; exon_number "1"; FPKM "1.0000000000"; frac "0.000000"; conf_lo "1.000000"; conf_hi "1.000000"; cov "0.047481";
Scaffold963	Cufflinks	exon	6325	8042	1000	+	.	gene_id "CUFF.18491"; transcript_id "CUFF.18491.1"; exon_number "2"; FPKM "1.0000000000"; frac "0.000000"; conf_lo "1.000000"; conf_hi "1.000000"; cov "0.047481";
Scaffold963	Cufflinks	exon	12237	13087	1000	+	.	gene_id "CUFF.18491"; transcript_id "CUFF.18491.1"; exon_number "3"; FPKM "1.0000000000"; frac "0.000000"; conf_lo "1.000000"; conf_hi "1.000000"; cov "0.047481";
Scaffold963	Cufflinks	transcript	18849	19668	1000	-	.	gene_id "CUFF.18492"; transcript_id "CUFF.18492.1"; FPKM "1.0000000000"; frac "0.000000"; conf_lo "1.000000"; conf_hi "1.000000"; cov "0.020170";
Scaffold963	Cufflinks	exon	18849	19427	1000	-	.	gene_id "CUFF.18492"; transcript_id "CUFF.18492.1"; exon_number "1"; FPKM "1.0000000000"; frac "0.000000"; conf_lo "1.000000"; conf_hi "1.000000"; cov "0.020170";
Scaffold963	Cufflinks	exon	19524	19668	1000	-	.	gene_id "CUFF.18492"; transcript_id "CUFF.18492.1"; exon_number "2"; FPKM "1.0000000000"; frac "0.000000"; conf_lo "1.000000"; conf_hi "1.000000"; cov "0.020170";
Scaffold963	Cufflinks	transcript	23695	27203	1000	+	.	gene_id "CUFF.18493"; transcript_id "CUFF.18493.1"; FPKM "1.0000000000"; frac "0.000000"; conf_lo "1.000000"; conf_hi "1.000000"; cov "0.037298";
Scaffold963	Cufflinks	exon	23695	23765	1000	+	.	gene_id "CUFF.18493"; transcript_id "CUFF.18493.1"; exon_number "1"; FPKM "1.0000000000"; frac "0.000000"; conf_lo "1.000000"; conf_hi "1.000000"; cov "0.037298";
Scaffold963	Cufflinks	exon	23852	24280	1000	+	.	gene_id "CUFF.18493"; transcript_id "CUFF.18493.1"; exon_number "2"; FPKM "1.0000000000"; frac "0.000000"; conf_lo "1.000000"; conf_hi "1.000000"; cov "0.037298";
Scaffold963	Cufflinks	exon	26529	26599	1000	+	.	gene_id "CUFF.18493"; transcript_id "CUFF.18493.1"; exon_number "3"; FPKM "1.0000000000"; frac "0.000000"; conf_lo "1.000000"; conf_hi "1.000000"; cov "0.037298";
Scaffold963	Cufflinks	exon	26671	27203	1000	+	.	gene_id "CUFF.18493"; transcript_id "CUFF.18493.1"; exon_number "4"; FPKM "1.0000000000"; frac "0.000000"; conf_lo "1.000000"; conf_hi "1.000000"; cov "0.037298";
Scaffold963	Cufflinks	transcript	26983	33229	500	-	.	gene_id "CUFF.18494"; transcript_id "CUFF.18494.1"; FPKM "0.5000000000"; frac "0.000000"; conf_lo "0.500000"; conf_hi "0.500000"; cov "0.018649";
Scaffold963	Cufflinks	exon	26983	27463	500	-	.	gene_id "CUFF.18494"; transcript_id "CUFF.18494.1"; exon_number "1"; FPKM "0.5000000000"; frac "0.000000"; conf_lo "0.500000"; conf_hi "0.500000"; cov "0.018649";
Scaffold963	Cufflinks	exon	27543	27688	500	-	.	gene_id "CUFF.18494"; transcript_id "CUFF.18494.1"; exon_number "2"; FPKM "0.5000000000"; frac "0.000000"; conf_lo "0.500000"; conf_hi "0.500000"; cov "0.018649";
Scaffold963	Cufflinks	exon	27753	28942	500	-	.	gene_id "CUFF.18494"; transcript_id "CUFF.18494.1"; exon_number "3"; FPKM "0.5000000000"; frac "0.000000"; conf_lo "0.500000"; conf_hi "0.500000"; cov "0.018649";
Scaffold963	Cufflinks	exon	32742	32874	500	-	.	gene_id "CUFF.18494"; transcript_id "CUFF.18494.1"; exon_number "4"; FPKM "0.5000000000"; frac "0.000000"; conf_lo "0.500000"; conf_hi "0.500000"; cov "0.018649";
Scaffold963	Cufflinks	exon	33104	33229	500	-	.	gene_id "CUFF.18494"; transcript_id "CUFF.18494.1"; exon_number "5"; FPKM "0.5000000000"; frac "0.000000"; conf_lo "0.500000"; conf_hi "0.500000"; cov "0.018649";
Scaffold963	Cufflinks	transcript	28320	29717	1000	-	.	gene_id "CUFF.18494"; transcript_id "CUFF.18494.2"; FPKM "1.0000000000"; frac "0.000000"; conf_lo "1.000000"; conf_hi "1.000000"; cov "0.037298";
Scaffold963	Cufflinks	exon	28320	29717	1000	-	.	gene_id "CUFF.18494"; transcript_id "CUFF.18494.2"; exon_number "1"; FPKM "1.0000000000"; frac "0.000000"; conf_lo "1.000000"; conf_hi "1.000000"; cov "0.037298";
Scaffold964	Cufflinks	transcript	17968	19368	1000	-	.	gene_id "CUFF.18495"; transcript_id "CUFF.18495.1"; FPKM "1.0000000000"; frac "0.000000"; conf_lo "1.000000"; conf_hi "1.000000"; cov "0.025979";
Scaffold964	Cufflinks	exon	17968	19368	1000	-	.	gene_id "CUFF.18495"; transcript_id "CUFF.18495.1"; exon_number "1"; FPKM "1.0000000000"; frac "0.000000"; conf_lo "1.000000"; conf_hi "1.000000"; cov "0.025979";
Scaffold965	Cufflinks	transcript	11852	17362	1000	+	.	gene_id "CUFF.18496"; transcript_id "CUFF.18496.1"; FPKM "1.0000000000"; frac "0.000000"; conf_lo "1.000000"; conf_hi "1.000000"; cov "0.039783";
Scaffold965	Cufflinks	exon	11852	12487	1000	+	.	gene_id "CUFF.18496"; transcript_id "CUFF.18496.1"; exon_number "1"; FPKM "1.0000000000"; frac "0.000000"; conf_lo "1.000000"; conf_hi "1.000000"; cov "0.039783";
Scaffold965	Cufflinks	exon	12710	12713	1000	+	.	gene_id "CUFF.18496"; transcript_id "CUFF.18496.1"; exon_number "2"; FPKM "1.0000000000"; frac "0.000000"; conf_lo "1.000000"; conf_hi "1.000000"; cov "0.039783";
Scaffold965	Cufflinks	exon	12848	13022	1000	+	.	gene_id "CUFF.18496"; transcript_id "CUFF.18496.1"; exon_number "3"; FPKM "1.0000000000"; frac "0.000000"; conf_lo "1.000000"; conf_hi "1.000000"; cov "0.039783";
Scaffold965	Cufflinks	exon	13243	13470	1000	+	.	gene_id "CUFF.18496"; transcript_id "CUFF.18496.1"; exon_number "4"; FPKM "1.0000000000"; frac "0.000000"; conf_lo "1.000000"; conf_hi "1.000000"; cov "0.039783";
Scaffold965	Cufflinks	exon	16978	17362	1000	+	.	gene_id "CUFF.18496"; transcript_id "CUFF.18496.1"; exon_number "5"; FPKM "1.0000000000"; frac "0.000000"; conf_lo "1.000000"; conf_hi "1.000000"; cov "0.039783";
Scaffold965	Cufflinks	transcript	32745	33077	1000	-	.	gene_id "CUFF.18497"; transcript_id "CUFF.18497.1"; FPKM "1.0000000000"; frac "0.000000"; conf_lo "1.000000"; conf_hi "1.000000"; cov "0.007494";
Scaffold965	Cufflinks	exon	32745	32819	1000	-	.	gene_id "CUFF.18497"; transcript_id "CUFF.18497.1"; exon_number "1"; FPKM "1.0000000000"; frac "0.000000"; conf_lo "1.000000"; conf_hi "1.000000"; cov "0.007494";
Scaffold965	Cufflinks	exon	32884	33077	1000	-	.	gene_id "CUFF.18497"; transcript_id "CUFF.18497.1"; exon_number "2"; FPKM "1.0000000000"; frac "0.000000"; conf_lo "1.000000"; conf_hi "1.000000"; cov "0.007494";
Scaffold965	Cufflinks	transcript	36100	36743	1000	-	.	gene_id "CUFF.18498"; transcript_id "CUFF.18498.1"; FPKM "1.0000000000"; frac "0.000000"; conf_lo "1.000000"; conf_hi "1.000000"; cov "0.017941";
Scaffold965	Cufflinks	exon	36100	36743	1000	-	.	gene_id "CUFF.18498"; transcript_id "CUFF.18498.1"; exon_number "1"; FPKM "1.0000000000"; frac "0.000000"; conf_lo "1.000000"; conf_hi "1.000000"; cov "0.017941";
Scaffold966	Cufflinks	transcript	32675	37798	1000	-	.	gene_id "CUFF.18499"; transcript_id "CUFF.18499.1"; FPKM "1.0000000000"; frac "0.000000"; conf_lo "1.000000"; conf_hi "1.000000"; cov "0.009862";
Scaffold966	Cufflinks	exon	32675	32703	1000	-	.	gene_id "CUFF.18499"; transcript_id "CUFF.18499.1"; exon_number "1"; FPKM "1.0000000000"; frac "0.000000"; conf_lo "1.000000"; conf_hi "1.000000"; cov "0.009862";
Scaffold966	Cufflinks	exon	33087	33222	1000	-	.	gene_id "CUFF.18499"; transcript_id "CUFF.18499.1"; exon_number "2"; FPKM "1.0000000000"; frac "0.000000"; conf_lo "1.000000"; conf_hi "1.000000"; cov "0.009862";
Scaffold966	Cufflinks	exon	34165	34347	1000	-	.	gene_id "CUFF.18499"; transcript_id "CUFF.18499.1"; exon_number "3"; FPKM "1.0000000000"; frac "0.000000"; conf_lo "1.000000"; conf_hi "1.000000"; cov "0.009862";
Scaffold966	Cufflinks	exon	37793	37798	1000	-	.	gene_id "CUFF.18499"; transcript_id "CUFF.18499.1"; exon_number "4"; FPKM "1.0000000000"; frac "0.000000"; conf_lo "1.000000"; conf_hi "1.000000"; cov "0.009862";
Scaffold967	Cufflinks	transcript	40977	41738	1000	-	.	gene_id "CUFF.18500"; transcript_id "CUFF.18500.1"; FPKM "1.0000000000"; frac "0.000000"; conf_lo "1.000000"; conf_hi "1.000000"; cov "0.019056";
Scaffold967	Cufflinks	exon	40977	41738	1000	-	.	gene_id "CUFF.18500"; transcript_id "CUFF.18500.1"; exon_number "1"; FPKM "1.0000000000"; frac "0.000000"; conf_lo "1.000000"; conf_hi "1.000000"; cov "0.019056";
Scaffold96702	Cufflinks	transcript	424	513	1000	+	.	gene_id "CUFF.18501"; transcript_id "CUFF.18501.1"; FPKM "1.0000000000"; frac "0.000000"; conf_lo "1.000000"; conf_hi "1.000000"; cov "0.002507";
Scaffold96702	Cufflinks	exon	424	513	1000	+	.	gene_id "CUFF.18501"; transcript_id "CUFF.18501.1"; exon_number "1"; FPKM "1.0000000000"; frac "0.000000"; conf_lo "1.000000"; conf_hi "1.000000"; cov "0.002507";
Scaffold96911	Cufflinks	transcript	49	609	1000	+	.	gene_id "CUFF.18502"; transcript_id "CUFF.18502.1"; FPKM "1.0000000000"; frac "0.000000"; conf_lo "1.000000"; conf_hi "1.000000"; cov "0.015629";
Scaffold96911	Cufflinks	exon	49	609	1000	+	.	gene_id "CUFF.18502"; transcript_id "CUFF.18502.1"; exon_number "1"; FPKM "1.0000000000"; frac "0.000000"; conf_lo "1.000000"; conf_hi "1.000000"; cov "0.015629";
Scaffold97	Cufflinks	transcript	69771	80463	1000	+	.	gene_id "CUFF.18503"; transcript_id "CUFF.18503.1"; FPKM "1.0000000000"; frac "0.000000"; conf_lo "1.000000"; conf_hi "1.000000"; cov "0.006937";
Scaffold97	Cufflinks	exon	69771	69778	1000	+	.	gene_id "CUFF.18503"; transcript_id "CUFF.18503.1"; exon_number "1"; FPKM "1.0000000000"; frac "0.000000"; conf_lo "1.000000"; conf_hi "1.000000"; cov "0.006937";
Scaffold97	Cufflinks	exon	74351	74479	1000	+	.	gene_id "CUFF.18503"; transcript_id "CUFF.18503.1"; exon_number "2"; FPKM "1.0000000000"; frac "0.000000"; conf_lo "1.000000"; conf_hi "1.000000"; cov "0.006937";
Scaffold97	Cufflinks	exon	74823	74901	1000	+	.	gene_id "CUFF.18503"; transcript_id "CUFF.18503.1"; exon_number "3"; FPKM "1.0000000000"; frac "0.000000"; conf_lo "1.000000"; conf_hi "1.000000"; cov "0.006937";
Scaffold97	Cufflinks	exon	80431	80463	1000	+	.	gene_id "CUFF.18503"; transcript_id "CUFF.18503.1"; exon_number "4"; FPKM "1.0000000000"; frac "0.000000"; conf_lo "1.000000"; conf_hi "1.000000"; cov "0.006937";
Scaffold97	Cufflinks	transcript	153812	163908	1000	+	.	gene_id "CUFF.18504"; transcript_id "CUFF.18504.1"; FPKM "1.0000000000"; frac "0.000000"; conf_lo "1.000000"; conf_hi "1.000000"; cov "0.022566";
Scaffold97	Cufflinks	exon	153812	153865	1000	+	.	gene_id "CUFF.18504"; transcript_id "CUFF.18504.1"; exon_number "1"; FPKM "1.0000000000"; frac "0.000000"; conf_lo "1.000000"; conf_hi "1.000000"; cov "0.022566";
Scaffold97	Cufflinks	exon	153963	154107	1000	+	.	gene_id "CUFF.18504"; transcript_id "CUFF.18504.1"; exon_number "2"; FPKM "1.0000000000"; frac "0.000000"; conf_lo "1.000000"; conf_hi "1.000000"; cov "0.022566";
Scaffold97	Cufflinks	exon	157456	157614	1000	+	.	gene_id "CUFF.18504"; transcript_id "CUFF.18504.1"; exon_number "3"; FPKM "1.0000000000"; frac "0.000000"; conf_lo "1.000000"; conf_hi "1.000000"; cov "0.022566";
Scaffold97	Cufflinks	exon	160277	160405	1000	+	.	gene_id "CUFF.18504"; transcript_id "CUFF.18504.1"; exon_number "4"; FPKM "1.0000000000"; frac "0.000000"; conf_lo "1.000000"; conf_hi "1.000000"; cov "0.022566";
Scaffold97	Cufflinks	exon	160535	160669	1000	+	.	gene_id "CUFF.18504"; transcript_id "CUFF.18504.1"; exon_number "5"; FPKM "1.0000000000"; frac "0.000000"; conf_lo "1.000000"; conf_hi "1.000000"; cov "0.022566";
Scaffold97	Cufflinks	exon	163721	163908	1000	+	.	gene_id "CUFF.18504"; transcript_id "CUFF.18504.1"; exon_number "6"; FPKM "1.0000000000"; frac "0.000000"; conf_lo "1.000000"; conf_hi "1.000000"; cov "0.022566";
Scaffold97	Cufflinks	transcript	198025	198798	1000	+	.	gene_id "CUFF.18505"; transcript_id "CUFF.18505.1"; FPKM "1.0000000000"; frac "0.000000"; conf_lo "1.000000"; conf_hi "1.000000"; cov "0.021563";
Scaffold97	Cufflinks	exon	198025	198798	1000	+	.	gene_id "CUFF.18505"; transcript_id "CUFF.18505.1"; exon_number "1"; FPKM "1.0000000000"; frac "0.000000"; conf_lo "1.000000"; conf_hi "1.000000"; cov "0.021563";
Scaffold97	Cufflinks	transcript	212026	212424	1000	-	.	gene_id "CUFF.18506"; transcript_id "CUFF.18506.1"; FPKM "1.0000000000"; frac "0.000000"; conf_lo "1.000000"; conf_hi "1.000000"; cov "0.007773";
Scaffold97	Cufflinks	exon	212026	212162	1000	-	.	gene_id "CUFF.18506"; transcript_id "CUFF.18506.1"; exon_number "1"; FPKM "1.0000000000"; frac "0.000000"; conf_lo "1.000000"; conf_hi "1.000000"; cov "0.007773";
Scaffold97	Cufflinks	exon	212230	212358	1000	-	.	gene_id "CUFF.18506"; transcript_id "CUFF.18506.1"; exon_number "2"; FPKM "1.0000000000"; frac "0.000000"; conf_lo "1.000000"; conf_hi "1.000000"; cov "0.007773";
Scaffold97	Cufflinks	exon	212412	212424	1000	-	.	gene_id "CUFF.18506"; transcript_id "CUFF.18506.1"; exon_number "3"; FPKM "1.0000000000"; frac "0.000000"; conf_lo "1.000000"; conf_hi "1.000000"; cov "0.007773";
Scaffold97	Cufflinks	transcript	236378	236944	1000	-	.	gene_id "CUFF.18507"; transcript_id "CUFF.18507.1"; FPKM "1.0000000000"; frac "0.000000"; conf_lo "1.000000"; conf_hi "1.000000"; cov "0.011450";
Scaffold97	Cufflinks	exon	236378	236656	1000	-	.	gene_id "CUFF.18507"; transcript_id "CUFF.18507.1"; exon_number "1"; FPKM "1.0000000000"; frac "0.000000"; conf_lo "1.000000"; conf_hi "1.000000"; cov "0.011450";
Scaffold97	Cufflinks	exon	236813	236944	1000	-	.	gene_id "CUFF.18507"; transcript_id "CUFF.18507.1"; exon_number "2"; FPKM "1.0000000000"; frac "0.000000"; conf_lo "1.000000"; conf_hi "1.000000"; cov "0.011450";
Scaffold971	Cufflinks	transcript	1722	10912	1000	-	.	gene_id "CUFF.18508"; transcript_id "CUFF.18508.1"; FPKM "1.0000000000"; frac "0.000000"; conf_lo "1.000000"; conf_hi "1.000000"; cov "0.053211";
Scaffold971	Cufflinks	exon	1722	1905	1000	-	.	gene_id "CUFF.18508"; transcript_id "CUFF.18508.1"; exon_number "1"; FPKM "1.0000000000"; frac "0.000000"; conf_lo "1.000000"; conf_hi "1.000000"; cov "0.053211";
Scaffold971	Cufflinks	exon	1972	3011	1000	-	.	gene_id "CUFF.18508"; transcript_id "CUFF.18508.1"; exon_number "2"; FPKM "1.0000000000"; frac "0.000000"; conf_lo "1.000000"; conf_hi "1.000000"; cov "0.053211";
Scaffold971	Cufflinks	exon	3074	3498	1000	-	.	gene_id "CUFF.18508"; transcript_id "CUFF.18508.1"; exon_number "3"; FPKM "1.0000000000"; frac "0.000000"; conf_lo "1.000000"; conf_hi "1.000000"; cov "0.053211";
Scaffold971	Cufflinks	exon	10365	10912	1000	-	.	gene_id "CUFF.18508"; transcript_id "CUFF.18508.1"; exon_number "4"; FPKM "1.0000000000"; frac "0.000000"; conf_lo "1.000000"; conf_hi "1.000000"; cov "0.053211";
Scaffold971	Cufflinks	transcript	15769	26902	1000	-	.	gene_id "CUFF.18509"; transcript_id "CUFF.18509.1"; FPKM "1.0000000000"; frac "0.000000"; conf_lo "1.000000"; conf_hi "1.000000"; cov "0.028792";
Scaffold971	Cufflinks	exon	15769	15947	1000	-	.	gene_id "CUFF.18509"; transcript_id "CUFF.18509.1"; exon_number "1"; FPKM "1.0000000000"; frac "0.000000"; conf_lo "1.000000"; conf_hi "1.000000"; cov "0.028792";
Scaffold971	Cufflinks	exon	20605	20829	1000	-	.	gene_id "CUFF.18509"; transcript_id "CUFF.18509.1"; exon_number "2"; FPKM "1.0000000000"; frac "0.000000"; conf_lo "1.000000"; conf_hi "1.000000"; cov "0.028792";
Scaffold971	Cufflinks	exon	20973	21498	1000	-	.	gene_id "CUFF.18509"; transcript_id "CUFF.18509.1"; exon_number "3"; FPKM "1.0000000000"; frac "0.000000"; conf_lo "1.000000"; conf_hi "1.000000"; cov "0.028792";
Scaffold971	Cufflinks	exon	26312	26548	1000	-	.	gene_id "CUFF.18509"; transcript_id "CUFF.18509.1"; exon_number "4"; FPKM "1.0000000000"; frac "0.000000"; conf_lo "1.000000"; conf_hi "1.000000"; cov "0.028792";
Scaffold971	Cufflinks	exon	26614	26785	1000	-	.	gene_id "CUFF.18509"; transcript_id "CUFF.18509.1"; exon_number "5"; FPKM "1.0000000000"; frac "0.000000"; conf_lo "1.000000"; conf_hi "1.000000"; cov "0.028792";
Scaffold971	Cufflinks	exon	26859	26902	1000	-	.	gene_id "CUFF.18509"; transcript_id "CUFF.18509.1"; exon_number "6"; FPKM "1.0000000000"; frac "0.000000"; conf_lo "1.000000"; conf_hi "1.000000"; cov "0.028792";
Scaffold971	Cufflinks	transcript	40549	46042	1000	+	.	gene_id "CUFF.18510"; transcript_id "CUFF.18510.1"; FPKM "1.0000000000"; frac "0.000000"; conf_lo "1.000000"; conf_hi "1.000000"; cov "0.044547";
Scaffold971	Cufflinks	exon	40549	40650	1000	+	.	gene_id "CUFF.18510"; transcript_id "CUFF.18510.1"; exon_number "1"; FPKM "1.0000000000"; frac "0.000000"; conf_lo "1.000000"; conf_hi "1.000000"; cov "0.044547";
Scaffold971	Cufflinks	exon	41203	41628	1000	+	.	gene_id "CUFF.18510"; transcript_id "CUFF.18510.1"; exon_number "2"; FPKM "1.0000000000"; frac "0.000000"; conf_lo "1.000000"; conf_hi "1.000000"; cov "0.044547";
Scaffold971	Cufflinks	exon	44972	46042	1000	+	.	gene_id "CUFF.18510"; transcript_id "CUFF.18510.1"; exon_number "3"; FPKM "1.0000000000"; frac "0.000000"; conf_lo "1.000000"; conf_hi "1.000000"; cov "0.044547";
Scaffold971	Cufflinks	transcript	46102	46849	1000	-	.	gene_id "CUFF.18511"; transcript_id "CUFF.18511.1"; FPKM "1.0000000000"; frac "0.000000"; conf_lo "1.000000"; conf_hi "1.000000"; cov "0.015030";
Scaffold971	Cufflinks	exon	46102	46532	1000	-	.	gene_id "CUFF.18511"; transcript_id "CUFF.18511.1"; exon_number "1"; FPKM "1.0000000000"; frac "0.000000"; conf_lo "1.000000"; conf_hi "1.000000"; cov "0.015030";
Scaffold971	Cufflinks	exon	46600	46721	1000	-	.	gene_id "CUFF.18511"; transcript_id "CUFF.18511.1"; exon_number "2"; FPKM "1.0000000000"; frac "0.000000"; conf_lo "1.000000"; conf_hi "1.000000"; cov "0.015030";
Scaffold971	Cufflinks	exon	46809	46849	1000	-	.	gene_id "CUFF.18511"; transcript_id "CUFF.18511.1"; exon_number "3"; FPKM "1.0000000000"; frac "0.000000"; conf_lo "1.000000"; conf_hi "1.000000"; cov "0.015030";
Scaffold972	Cufflinks	transcript	833	1657	1000	+	.	gene_id "CUFF.18512"; transcript_id "CUFF.18512.1"; FPKM "1.0000000000"; frac "0.000000"; conf_lo "1.000000"; conf_hi "1.000000"; cov "0.017969";
Scaffold972	Cufflinks	exon	833	941	1000	+	.	gene_id "CUFF.18512"; transcript_id "CUFF.18512.1"; exon_number "1"; FPKM "1.0000000000"; frac "0.000000"; conf_lo "1.000000"; conf_hi "1.000000"; cov "0.017969";
Scaffold972	Cufflinks	exon	1017	1160	1000	+	.	gene_id "CUFF.18512"; transcript_id "CUFF.18512.1"; exon_number "2"; FPKM "1.0000000000"; frac "0.000000"; conf_lo "1.000000"; conf_hi "1.000000"; cov "0.017969";
Scaffold972	Cufflinks	exon	1251	1657	1000	+	.	gene_id "CUFF.18512"; transcript_id "CUFF.18512.1"; exon_number "3"; FPKM "1.0000000000"; frac "0.000000"; conf_lo "1.000000"; conf_hi "1.000000"; cov "0.017969";
Scaffold972	Cufflinks	transcript	833	1657	1000	+	.	gene_id "CUFF.18512"; transcript_id "CUFF.18512.2"; FPKM "1.0000000000"; frac "0.000000"; conf_lo "1.000000"; conf_hi "1.000000"; cov "0.017969";
Scaffold972	Cufflinks	exon	833	941	1000	+	.	gene_id "CUFF.18512"; transcript_id "CUFF.18512.2"; exon_number "1"; FPKM "1.0000000000"; frac "0.000000"; conf_lo "1.000000"; conf_hi "1.000000"; cov "0.017969";
Scaffold972	Cufflinks	exon	1017	1160	1000	+	.	gene_id "CUFF.18512"; transcript_id "CUFF.18512.2"; exon_number "2"; FPKM "1.0000000000"; frac "0.000000"; conf_lo "1.000000"; conf_hi "1.000000"; cov "0.017969";
Scaffold972	Cufflinks	exon	1281	1657	1000	+	.	gene_id "CUFF.18512"; transcript_id "CUFF.18512.2"; exon_number "3"; FPKM "1.0000000000"; frac "0.000000"; conf_lo "1.000000"; conf_hi "1.000000"; cov "0.017969";
Scaffold972	Cufflinks	transcript	2681	3581	1000	+	.	gene_id "CUFF.18513"; transcript_id "CUFF.18513.1"; FPKM "1.0000000000"; frac "0.000000"; conf_lo "1.000000"; conf_hi "1.000000"; cov "0.025101";
Scaffold972	Cufflinks	exon	2681	3581	1000	+	.	gene_id "CUFF.18513"; transcript_id "CUFF.18513.1"; exon_number "1"; FPKM "1.0000000000"; frac "0.000000"; conf_lo "1.000000"; conf_hi "1.000000"; cov "0.025101";
Scaffold972	Cufflinks	transcript	9569	20923	1000	+	.	gene_id "CUFF.18514"; transcript_id "CUFF.18514.1"; FPKM "1.0000000000"; frac "0.000000"; conf_lo "1.000000"; conf_hi "1.000000"; cov "0.013707";
Scaffold972	Cufflinks	exon	9569	9923	1000	+	.	gene_id "CUFF.18514"; transcript_id "CUFF.18514.1"; exon_number "1"; FPKM "1.0000000000"; frac "0.000000"; conf_lo "1.000000"; conf_hi "1.000000"; cov "0.013707";
Scaffold972	Cufflinks	exon	20787	20923	1000	+	.	gene_id "CUFF.18514"; transcript_id "CUFF.18514.1"; exon_number "2"; FPKM "1.0000000000"; frac "0.000000"; conf_lo "1.000000"; conf_hi "1.000000"; cov "0.013707";
Scaffold972	Cufflinks	transcript	14796	31997	1000	+	.	gene_id "CUFF.18514"; transcript_id "CUFF.18514.2"; FPKM "1.0000000000"; frac "0.000000"; conf_lo "1.000000"; conf_hi "1.000000"; cov "0.013707";
Scaffold972	Cufflinks	exon	14796	14879	1000	+	.	gene_id "CUFF.18514"; transcript_id "CUFF.18514.2"; exon_number "1"; FPKM "1.0000000000"; frac "0.000000"; conf_lo "1.000000"; conf_hi "1.000000"; cov "0.013707";
Scaffold972	Cufflinks	exon	20787	20924	1000	+	.	gene_id "CUFF.18514"; transcript_id "CUFF.18514.2"; exon_number "2"; FPKM "1.0000000000"; frac "0.000000"; conf_lo "1.000000"; conf_hi "1.000000"; cov "0.013707";
Scaffold972	Cufflinks	exon	27333	27578	1000	+	.	gene_id "CUFF.18514"; transcript_id "CUFF.18514.2"; exon_number "3"; FPKM "1.0000000000"; frac "0.000000"; conf_lo "1.000000"; conf_hi "1.000000"; cov "0.013707";
Scaffold972	Cufflinks	exon	31974	31997	1000	+	.	gene_id "CUFF.18514"; transcript_id "CUFF.18514.2"; exon_number "4"; FPKM "1.0000000000"; frac "0.000000"; conf_lo "1.000000"; conf_hi "1.000000"; cov "0.013707";
Scaffold973	Cufflinks	transcript	39535	45956	1000	+	.	gene_id "CUFF.18515"; transcript_id "CUFF.18515.1"; FPKM "1.0000000000"; frac "0.000000"; conf_lo "1.000000"; conf_hi "1.000000"; cov "0.032038";
Scaffold973	Cufflinks	exon	39535	39841	1000	+	.	gene_id "CUFF.18515"; transcript_id "CUFF.18515.1"; exon_number "1"; FPKM "1.0000000000"; frac "0.000000"; conf_lo "1.000000"; conf_hi "1.000000"; cov "0.032038";
Scaffold973	Cufflinks	exon	39899	40158	1000	+	.	gene_id "CUFF.18515"; transcript_id "CUFF.18515.1"; exon_number "2"; FPKM "1.0000000000"; frac "0.000000"; conf_lo "1.000000"; conf_hi "1.000000"; cov "0.032038";
Scaffold973	Cufflinks	exon	40220	40541	1000	+	.	gene_id "CUFF.18515"; transcript_id "CUFF.18515.1"; exon_number "3"; FPKM "1.0000000000"; frac "0.000000"; conf_lo "1.000000"; conf_hi "1.000000"; cov "0.032038";
Scaffold973	Cufflinks	exon	43979	44140	1000	+	.	gene_id "CUFF.18515"; transcript_id "CUFF.18515.1"; exon_number "4"; FPKM "1.0000000000"; frac "0.000000"; conf_lo "1.000000"; conf_hi "1.000000"; cov "0.032038";
Scaffold973	Cufflinks	exon	45858	45956	1000	+	.	gene_id "CUFF.18515"; transcript_id "CUFF.18515.1"; exon_number "5"; FPKM "1.0000000000"; frac "0.000000"; conf_lo "1.000000"; conf_hi "1.000000"; cov "0.032038";
Scaffold97342	Cufflinks	transcript	230	341	1000	-	.	gene_id "CUFF.18516"; transcript_id "CUFF.18516.1"; FPKM "1.0000000000"; frac "0.000000"; conf_lo "1.000000"; conf_hi "1.000000"; cov "0.003120";
Scaffold97342	Cufflinks	exon	230	341	1000	-	.	gene_id "CUFF.18516"; transcript_id "CUFF.18516.1"; exon_number "1"; FPKM "1.0000000000"; frac "0.000000"; conf_lo "1.000000"; conf_hi "1.000000"; cov "0.003120";
Scaffold975	Cufflinks	transcript	2033	8739	1000	+	.	gene_id "CUFF.18517"; transcript_id "CUFF.18517.1"; FPKM "1.0000000000"; frac "0.000000"; conf_lo "1.000000"; conf_hi "1.000000"; cov "0.035149";
Scaffold975	Cufflinks	exon	2033	2121	1000	+	.	gene_id "CUFF.18517"; transcript_id "CUFF.18517.1"; exon_number "1"; FPKM "1.0000000000"; frac "0.000000"; conf_lo "1.000000"; conf_hi "1.000000"; cov "0.035149";
Scaffold975	Cufflinks	exon	7528	7660	1000	+	.	gene_id "CUFF.18517"; transcript_id "CUFF.18517.1"; exon_number "2"; FPKM "1.0000000000"; frac "0.000000"; conf_lo "1.000000"; conf_hi "1.000000"; cov "0.035149";
Scaffold975	Cufflinks	exon	7722	8739	1000	+	.	gene_id "CUFF.18517"; transcript_id "CUFF.18517.1"; exon_number "3"; FPKM "1.0000000000"; frac "0.000000"; conf_lo "1.000000"; conf_hi "1.000000"; cov "0.035149";
Scaffold975	Cufflinks	transcript	2203	8739	1000	+	.	gene_id "CUFF.18517"; transcript_id "CUFF.18517.2"; FPKM "1.0000000000"; frac "0.000000"; conf_lo "1.000000"; conf_hi "1.000000"; cov "0.035149";
Scaffold975	Cufflinks	exon	2203	2385	1000	+	.	gene_id "CUFF.18517"; transcript_id "CUFF.18517.2"; exon_number "1"; FPKM "1.0000000000"; frac "0.000000"; conf_lo "1.000000"; conf_hi "1.000000"; cov "0.035149";
Scaffold975	Cufflinks	exon	2444	3296	1000	+	.	gene_id "CUFF.18517"; transcript_id "CUFF.18517.2"; exon_number "2"; FPKM "1.0000000000"; frac "0.000000"; conf_lo "1.000000"; conf_hi "1.000000"; cov "0.035149";
Scaffold975	Cufflinks	exon	7482	7660	1000	+	.	gene_id "CUFF.18517"; transcript_id "CUFF.18517.2"; exon_number "3"; FPKM "1.0000000000"; frac "0.000000"; conf_lo "1.000000"; conf_hi "1.000000"; cov "0.035149";
Scaffold975	Cufflinks	exon	7722	8739	1000	+	.	gene_id "CUFF.18517"; transcript_id "CUFF.18517.2"; exon_number "4"; FPKM "1.0000000000"; frac "0.000000"; conf_lo "1.000000"; conf_hi "1.000000"; cov "0.035149";
Scaffold975	Cufflinks	transcript	11860	14236	1000	-	.	gene_id "CUFF.18518"; transcript_id "CUFF.18518.1"; FPKM "0.0000000000"; frac "0.000000"; conf_lo "0.000000"; conf_hi "0.000000"; cov "0.000000";
Scaffold975	Cufflinks	exon	11860	13772	1000	-	.	gene_id "CUFF.18518"; transcript_id "CUFF.18518.1"; exon_number "1"; FPKM "0.0000000000"; frac "0.000000"; conf_lo "0.000000"; conf_hi "0.000000"; cov "0.000000";
Scaffold975	Cufflinks	exon	13834	14104	1000	-	.	gene_id "CUFF.18518"; transcript_id "CUFF.18518.1"; exon_number "2"; FPKM "0.0000000000"; frac "0.000000"; conf_lo "0.000000"; conf_hi "0.000000"; cov "0.000000";
Scaffold975	Cufflinks	exon	14172	14236	1000	-	.	gene_id "CUFF.18518"; transcript_id "CUFF.18518.1"; exon_number "3"; FPKM "0.0000000000"; frac "0.000000"; conf_lo "0.000000"; conf_hi "0.000000"; cov "0.000000";
Scaffold975	Cufflinks	transcript	14286	18661	1000	+	.	gene_id "CUFF.18519"; transcript_id "CUFF.18519.1"; FPKM "1.0000000000"; frac "0.000000"; conf_lo "1.000000"; conf_hi "1.000000"; cov "0.023012";
Scaffold975	Cufflinks	exon	14286	14384	1000	+	.	gene_id "CUFF.18519"; transcript_id "CUFF.18519.1"; exon_number "1"; FPKM "1.0000000000"; frac "0.000000"; conf_lo "1.000000"; conf_hi "1.000000"; cov "0.023012";
Scaffold975	Cufflinks	exon	16213	16354	1000	+	.	gene_id "CUFF.18519"; transcript_id "CUFF.18519.1"; exon_number "2"; FPKM "1.0000000000"; frac "0.000000"; conf_lo "1.000000"; conf_hi "1.000000"; cov "0.023012";
Scaffold975	Cufflinks	exon	18609	18661	1000	+	.	gene_id "CUFF.18519"; transcript_id "CUFF.18519.1"; exon_number "3"; FPKM "1.0000000000"; frac "0.000000"; conf_lo "1.000000"; conf_hi "1.000000"; cov "0.023012";
Scaffold975	Cufflinks	transcript	15959	17059	1000	+	.	gene_id "CUFF.18519"; transcript_id "CUFF.18519.2"; FPKM "1.0000000000"; frac "0.000000"; conf_lo "1.000000"; conf_hi "1.000000"; cov "0.023012";
Scaffold975	Cufflinks	exon	15959	16354	1000	+	.	gene_id "CUFF.18519"; transcript_id "CUFF.18519.2"; exon_number "1"; FPKM "1.0000000000"; frac "0.000000"; conf_lo "1.000000"; conf_hi "1.000000"; cov "0.023012";
Scaffold975	Cufflinks	exon	16417	16832	1000	+	.	gene_id "CUFF.18519"; transcript_id "CUFF.18519.2"; exon_number "2"; FPKM "1.0000000000"; frac "0.000000"; conf_lo "1.000000"; conf_hi "1.000000"; cov "0.023012";
Scaffold975	Cufflinks	exon	16910	17059	1000	+	.	gene_id "CUFF.18519"; transcript_id "CUFF.18519.2"; exon_number "3"; FPKM "1.0000000000"; frac "0.000000"; conf_lo "1.000000"; conf_hi "1.000000"; cov "0.023012";
Scaffold975	Cufflinks	transcript	17748	19863	1000	-	.	gene_id "CUFF.18520"; transcript_id "CUFF.18520.1"; FPKM "0.0000000000"; frac "0.000000"; conf_lo "0.000000"; conf_hi "0.000000"; cov "0.000000";
Scaffold975	Cufflinks	exon	17748	18639	1000	-	.	gene_id "CUFF.18520"; transcript_id "CUFF.18520.1"; exon_number "1"; FPKM "0.0000000000"; frac "0.000000"; conf_lo "0.000000"; conf_hi "0.000000"; cov "0.000000";
Scaffold975	Cufflinks	exon	19534	19863	1000	-	.	gene_id "CUFF.18520"; transcript_id "CUFF.18520.1"; exon_number "2"; FPKM "0.0000000000"; frac "0.000000"; conf_lo "0.000000"; conf_hi "0.000000"; cov "0.000000";
Scaffold975	Cufflinks	transcript	26577	32748	1000	-	.	gene_id "CUFF.18521"; transcript_id "CUFF.18521.1"; FPKM "1.0000000000"; frac "0.000000"; conf_lo "1.000000"; conf_hi "1.000000"; cov "0.021034";
Scaffold975	Cufflinks	exon	26577	26825	1000	-	.	gene_id "CUFF.18521"; transcript_id "CUFF.18521.1"; exon_number "1"; FPKM "1.0000000000"; frac "0.000000"; conf_lo "1.000000"; conf_hi "1.000000"; cov "0.021034";
Scaffold975	Cufflinks	exon	27050	27186	1000	-	.	gene_id "CUFF.18521"; transcript_id "CUFF.18521.1"; exon_number "2"; FPKM "1.0000000000"; frac "0.000000"; conf_lo "1.000000"; conf_hi "1.000000"; cov "0.021034";
Scaffold975	Cufflinks	exon	30596	30829	1000	-	.	gene_id "CUFF.18521"; transcript_id "CUFF.18521.1"; exon_number "3"; FPKM "1.0000000000"; frac "0.000000"; conf_lo "1.000000"; conf_hi "1.000000"; cov "0.021034";
Scaffold975	Cufflinks	exon	32614	32748	1000	-	.	gene_id "CUFF.18521"; transcript_id "CUFF.18521.1"; exon_number "4"; FPKM "1.0000000000"; frac "0.000000"; conf_lo "1.000000"; conf_hi "1.000000"; cov "0.021034";
Scaffold975	Cufflinks	transcript	48119	48223	1000	+	.	gene_id "CUFF.18522"; transcript_id "CUFF.18522.1"; FPKM "1.0000000000"; frac "0.000000"; conf_lo "1.000000"; conf_hi "1.000000"; cov "0.002925";
Scaffold975	Cufflinks	exon	48119	48223	1000	+	.	gene_id "CUFF.18522"; transcript_id "CUFF.18522.1"; exon_number "1"; FPKM "1.0000000000"; frac "0.000000"; conf_lo "1.000000"; conf_hi "1.000000"; cov "0.002925";
Scaffold975	Cufflinks	transcript	48319	49571	1000	+	.	gene_id "CUFF.18523"; transcript_id "CUFF.18523.1"; FPKM "1.0000000000"; frac "0.000000"; conf_lo "1.000000"; conf_hi "1.000000"; cov "0.032679";
Scaffold975	Cufflinks	exon	48319	48930	1000	+	.	gene_id "CUFF.18523"; transcript_id "CUFF.18523.1"; exon_number "1"; FPKM "1.0000000000"; frac "0.000000"; conf_lo "1.000000"; conf_hi "1.000000"; cov "0.032679";
Scaffold975	Cufflinks	exon	49011	49571	1000	+	.	gene_id "CUFF.18523"; transcript_id "CUFF.18523.1"; exon_number "2"; FPKM "1.0000000000"; frac "0.000000"; conf_lo "1.000000"; conf_hi "1.000000"; cov "0.032679";
Scaffold977	Cufflinks	transcript	1303	3415	1000	-	.	gene_id "CUFF.18524"; transcript_id "CUFF.18524.1"; FPKM "1.0000000000"; frac "0.000000"; conf_lo "1.000000"; conf_hi "1.000000"; cov "0.023102";
Scaffold977	Cufflinks	exon	1303	1497	1000	-	.	gene_id "CUFF.18524"; transcript_id "CUFF.18524.1"; exon_number "1"; FPKM "1.0000000000"; frac "0.000000"; conf_lo "1.000000"; conf_hi "1.000000"; cov "0.023102";
Scaffold977	Cufflinks	exon	1556	2344	1000	-	.	gene_id "CUFF.18524"; transcript_id "CUFF.18524.1"; exon_number "2"; FPKM "1.0000000000"; frac "0.000000"; conf_lo "1.000000"; conf_hi "1.000000"; cov "0.023102";
Scaffold977	Cufflinks	exon	2419	3415	1000	-	.	gene_id "CUFF.18524"; transcript_id "CUFF.18524.1"; exon_number "3"; FPKM "1.0000000000"; frac "0.000000"; conf_lo "1.000000"; conf_hi "1.000000"; cov "0.023102";
Scaffold977	Cufflinks	transcript	5276	6675	1000	-	.	gene_id "CUFF.18525"; transcript_id "CUFF.18525.1"; FPKM "1.0000000000"; frac "0.000000"; conf_lo "1.000000"; conf_hi "1.000000"; cov "0.035353";
Scaffold977	Cufflinks	exon	5276	6293	1000	-	.	gene_id "CUFF.18525"; transcript_id "CUFF.18525.1"; exon_number "1"; FPKM "1.0000000000"; frac "0.000000"; conf_lo "1.000000"; conf_hi "1.000000"; cov "0.035353";
Scaffold977	Cufflinks	exon	6365	6538	1000	-	.	gene_id "CUFF.18525"; transcript_id "CUFF.18525.1"; exon_number "2"; FPKM "1.0000000000"; frac "0.000000"; conf_lo "1.000000"; conf_hi "1.000000"; cov "0.035353";
Scaffold977	Cufflinks	exon	6599	6675	1000	-	.	gene_id "CUFF.18525"; transcript_id "CUFF.18525.1"; exon_number "3"; FPKM "1.0000000000"; frac "0.000000"; conf_lo "1.000000"; conf_hi "1.000000"; cov "0.035353";
Scaffold977	Cufflinks	transcript	10516	12065	1000	-	.	gene_id "CUFF.18526"; transcript_id "CUFF.18526.1"; FPKM "1.0000000000"; frac "0.000000"; conf_lo "1.000000"; conf_hi "1.000000"; cov "0.043181";
Scaffold977	Cufflinks	exon	10516	12065	1000	-	.	gene_id "CUFF.18526"; transcript_id "CUFF.18526.1"; exon_number "1"; FPKM "1.0000000000"; frac "0.000000"; conf_lo "1.000000"; conf_hi "1.000000"; cov "0.043181";
Scaffold977	Cufflinks	transcript	12618	13457	1000	+	.	gene_id "CUFF.18527"; transcript_id "CUFF.18527.1"; FPKM "1.0000000000"; frac "0.000000"; conf_lo "1.000000"; conf_hi "1.000000"; cov "0.020671";
Scaffold977	Cufflinks	exon	12618	12771	1000	+	.	gene_id "CUFF.18527"; transcript_id "CUFF.18527.1"; exon_number "1"; FPKM "1.0000000000"; frac "0.000000"; conf_lo "1.000000"; conf_hi "1.000000"; cov "0.020671";
Scaffold977	Cufflinks	exon	12870	13457	1000	+	.	gene_id "CUFF.18527"; transcript_id "CUFF.18527.1"; exon_number "2"; FPKM "1.0000000000"; frac "0.000000"; conf_lo "1.000000"; conf_hi "1.000000"; cov "0.020671";
Scaffold977	Cufflinks	transcript	18858	24417	1000	-	.	gene_id "CUFF.18528"; transcript_id "CUFF.18528.1"; FPKM "1.0000000000"; frac "0.000000"; conf_lo "1.000000"; conf_hi "1.000000"; cov "0.192896";
Scaffold977	Cufflinks	exon	18858	23920	1000	-	.	gene_id "CUFF.18528"; transcript_id "CUFF.18528.1"; exon_number "1"; FPKM "1.0000000000"; frac "0.000000"; conf_lo "1.000000"; conf_hi "1.000000"; cov "0.192896";
Scaffold977	Cufflinks	exon	24210	24417	1000	-	.	gene_id "CUFF.18528"; transcript_id "CUFF.18528.1"; exon_number "2"; FPKM "1.0000000000"; frac "0.000000"; conf_lo "1.000000"; conf_hi "1.000000"; cov "0.192896";
Scaffold977	Cufflinks	transcript	18858	42778	1000	-	.	gene_id "CUFF.18528"; transcript_id "CUFF.18528.2"; FPKM "1.0000000000"; frac "0.000000"; conf_lo "1.000000"; conf_hi "1.000000"; cov "0.192896";
Scaffold977	Cufflinks	exon	18858	23920	1000	-	.	gene_id "CUFF.18528"; transcript_id "CUFF.18528.2"; exon_number "1"; FPKM "1.0000000000"; frac "0.000000"; conf_lo "1.000000"; conf_hi "1.000000"; cov "0.192896";
Scaffold977	Cufflinks	exon	24138	24417	1000	-	.	gene_id "CUFF.18528"; transcript_id "CUFF.18528.2"; exon_number "2"; FPKM "1.0000000000"; frac "0.000000"; conf_lo "1.000000"; conf_hi "1.000000"; cov "0.192896";
Scaffold977	Cufflinks	exon	27641	28186	1000	-	.	gene_id "CUFF.18528"; transcript_id "CUFF.18528.2"; exon_number "3"; FPKM "1.0000000000"; frac "0.000000"; conf_lo "1.000000"; conf_hi "1.000000"; cov "0.192896";
Scaffold977	Cufflinks	exon	28400	28591	1000	-	.	gene_id "CUFF.18528"; transcript_id "CUFF.18528.2"; exon_number "4"; FPKM "1.0000000000"; frac "0.000000"; conf_lo "1.000000"; conf_hi "1.000000"; cov "0.192896";
Scaffold977	Cufflinks	exon	28707	28957	1000	-	.	gene_id "CUFF.18528"; transcript_id "CUFF.18528.2"; exon_number "5"; FPKM "1.0000000000"; frac "0.000000"; conf_lo "1.000000"; conf_hi "1.000000"; cov "0.192896";
Scaffold977	Cufflinks	exon	32805	33387	1000	-	.	gene_id "CUFF.18528"; transcript_id "CUFF.18528.2"; exon_number "6"; FPKM "1.0000000000"; frac "0.000000"; conf_lo "1.000000"; conf_hi "1.000000"; cov "0.192896";
Scaffold977	Cufflinks	exon	33474	33763	1000	-	.	gene_id "CUFF.18528"; transcript_id "CUFF.18528.2"; exon_number "7"; FPKM "1.0000000000"; frac "0.000000"; conf_lo "1.000000"; conf_hi "1.000000"; cov "0.192896";
Scaffold977	Cufflinks	exon	41326	42778	1000	-	.	gene_id "CUFF.18528"; transcript_id "CUFF.18528.2"; exon_number "8"; FPKM "1.0000000000"; frac "0.000000"; conf_lo "1.000000"; conf_hi "1.000000"; cov "0.192896";
Scaffold97843	Cufflinks	transcript	20	537	1000	-	.	gene_id "CUFF.18529"; transcript_id "CUFF.18529.1"; FPKM "1.0000000000"; frac "0.000000"; conf_lo "1.000000"; conf_hi "1.000000"; cov "0.014431";
Scaffold97843	Cufflinks	exon	20	537	1000	-	.	gene_id "CUFF.18529"; transcript_id "CUFF.18529.1"; exon_number "1"; FPKM "1.0000000000"; frac "0.000000"; conf_lo "1.000000"; conf_hi "1.000000"; cov "0.014431";
Scaffold979	Cufflinks	transcript	13790	27845	1000	+	.	gene_id "CUFF.18530"; transcript_id "CUFF.18530.1"; FPKM "1.0000000000"; frac "0.000000"; conf_lo "1.000000"; conf_hi "1.000000"; cov "0.052124";
Scaffold979	Cufflinks	exon	13790	14117	1000	+	.	gene_id "CUFF.18530"; transcript_id "CUFF.18530.1"; exon_number "1"; FPKM "1.0000000000"; frac "0.000000"; conf_lo "1.000000"; conf_hi "1.000000"; cov "0.052124";
Scaffold979	Cufflinks	exon	22238	22304	1000	+	.	gene_id "CUFF.18530"; transcript_id "CUFF.18530.1"; exon_number "2"; FPKM "1.0000000000"; frac "0.000000"; conf_lo "1.000000"; conf_hi "1.000000"; cov "0.052124";
Scaffold979	Cufflinks	exon	22405	22612	1000	+	.	gene_id "CUFF.18530"; transcript_id "CUFF.18530.1"; exon_number "3"; FPKM "1.0000000000"; frac "0.000000"; conf_lo "1.000000"; conf_hi "1.000000"; cov "0.052124";
Scaffold979	Cufflinks	exon	22684	23011	1000	+	.	gene_id "CUFF.18530"; transcript_id "CUFF.18530.1"; exon_number "4"; FPKM "1.0000000000"; frac "0.000000"; conf_lo "1.000000"; conf_hi "1.000000"; cov "0.052124";
Scaffold979	Cufflinks	exon	26906	27845	1000	+	.	gene_id "CUFF.18530"; transcript_id "CUFF.18530.1"; exon_number "5"; FPKM "1.0000000000"; frac "0.000000"; conf_lo "1.000000"; conf_hi "1.000000"; cov "0.052124";
Scaffold98	Cufflinks	transcript	2030	13013	1000	-	.	gene_id "CUFF.18531"; transcript_id "CUFF.18531.1"; FPKM "1.0000000000"; frac "0.000000"; conf_lo "1.000000"; conf_hi "1.000000"; cov "0.071918";
Scaffold98	Cufflinks	exon	2030	2058	1000	-	.	gene_id "CUFF.18531"; transcript_id "CUFF.18531.1"; exon_number "1"; FPKM "1.0000000000"; frac "0.000000"; conf_lo "1.000000"; conf_hi "1.000000"; cov "0.071918";
Scaffold98	Cufflinks	exon	2871	6043	1000	-	.	gene_id "CUFF.18531"; transcript_id "CUFF.18531.1"; exon_number "2"; FPKM "1.0000000000"; frac "0.000000"; conf_lo "1.000000"; conf_hi "1.000000"; cov "0.071918";
Scaffold98	Cufflinks	exon	12961	13013	1000	-	.	gene_id "CUFF.18531"; transcript_id "CUFF.18531.1"; exon_number "3"; FPKM "1.0000000000"; frac "0.000000"; conf_lo "1.000000"; conf_hi "1.000000"; cov "0.071918";
Scaffold981	Cufflinks	transcript	57	357	1000	-	.	gene_id "CUFF.18532"; transcript_id "CUFF.18532.1"; FPKM "1.0000000000"; frac "0.000000"; conf_lo "1.000000"; conf_hi "1.000000"; cov "0.008386";
Scaffold981	Cufflinks	exon	57	357	1000	-	.	gene_id "CUFF.18532"; transcript_id "CUFF.18532.1"; exon_number "1"; FPKM "1.0000000000"; frac "0.000000"; conf_lo "1.000000"; conf_hi "1.000000"; cov "0.008386";
Scaffold981	Cufflinks	transcript	7499	15612	1000	+	.	gene_id "CUFF.18533"; transcript_id "CUFF.18533.1"; FPKM "1.0000000000"; frac "0.000000"; conf_lo "1.000000"; conf_hi "1.000000"; cov "0.038780";
Scaffold981	Cufflinks	exon	7499	7512	1000	+	.	gene_id "CUFF.18533"; transcript_id "CUFF.18533.1"; exon_number "1"; FPKM "1.0000000000"; frac "0.000000"; conf_lo "1.000000"; conf_hi "1.000000"; cov "0.038780";
Scaffold981	Cufflinks	exon	9523	10515	1000	+	.	gene_id "CUFF.18533"; transcript_id "CUFF.18533.1"; exon_number "2"; FPKM "1.0000000000"; frac "0.000000"; conf_lo "1.000000"; conf_hi "1.000000"; cov "0.038780";
Scaffold981	Cufflinks	exon	15174	15612	1000	+	.	gene_id "CUFF.18533"; transcript_id "CUFF.18533.1"; exon_number "3"; FPKM "1.0000000000"; frac "0.000000"; conf_lo "1.000000"; conf_hi "1.000000"; cov "0.038780";
Scaffold981	Cufflinks	transcript	19668	28784	1000	+	.	gene_id "CUFF.18534"; transcript_id "CUFF.18534.1"; FPKM "1.0000000000"; frac "0.000000"; conf_lo "1.000000"; conf_hi "1.000000"; cov "0.010781";
Scaffold981	Cufflinks	exon	19668	20446	1000	+	.	gene_id "CUFF.18534"; transcript_id "CUFF.18534.1"; exon_number "1"; FPKM "1.0000000000"; frac "0.000000"; conf_lo "1.000000"; conf_hi "1.000000"; cov "0.010781";
Scaffold981	Cufflinks	exon	28761	28784	1000	+	.	gene_id "CUFF.18534"; transcript_id "CUFF.18534.1"; exon_number "2"; FPKM "1.0000000000"; frac "0.000000"; conf_lo "1.000000"; conf_hi "1.000000"; cov "0.010781";
Scaffold982	Cufflinks	transcript	24438	40785	1000	+	.	gene_id "CUFF.18535"; transcript_id "CUFF.18535.1"; FPKM "1.0000000000"; frac "0.000000"; conf_lo "1.000000"; conf_hi "1.000000"; cov "0.015963";
Scaffold982	Cufflinks	exon	24438	24493	1000	+	.	gene_id "CUFF.18535"; transcript_id "CUFF.18535.1"; exon_number "1"; FPKM "1.0000000000"; frac "0.000000"; conf_lo "1.000000"; conf_hi "1.000000"; cov "0.015963";
Scaffold982	Cufflinks	exon	32360	32473	1000	+	.	gene_id "CUFF.18535"; transcript_id "CUFF.18535.1"; exon_number "2"; FPKM "1.0000000000"; frac "0.000000"; conf_lo "1.000000"; conf_hi "1.000000"; cov "0.015963";
Scaffold982	Cufflinks	exon	32605	32861	1000	+	.	gene_id "CUFF.18535"; transcript_id "CUFF.18535.1"; exon_number "3"; FPKM "1.0000000000"; frac "0.000000"; conf_lo "1.000000"; conf_hi "1.000000"; cov "0.015963";
Scaffold982	Cufflinks	exon	40565	40785	1000	+	.	gene_id "CUFF.18535"; transcript_id "CUFF.18535.1"; exon_number "4"; FPKM "1.0000000000"; frac "0.000000"; conf_lo "1.000000"; conf_hi "1.000000"; cov "0.015963";
Scaffold982	Cufflinks	transcript	40579	41076	1000	-	.	gene_id "CUFF.18536"; transcript_id "CUFF.18536.1"; FPKM "1.0000000000"; frac "0.000000"; conf_lo "1.000000"; conf_hi "1.000000"; cov "0.015963";
Scaffold982	Cufflinks	exon	40579	41076	1000	-	.	gene_id "CUFF.18536"; transcript_id "CUFF.18536.1"; exon_number "1"; FPKM "1.0000000000"; frac "0.000000"; conf_lo "1.000000"; conf_hi "1.000000"; cov "0.015963";
Scaffold983	Cufflinks	transcript	5498	37136	1000	+	.	gene_id "CUFF.18537"; transcript_id "CUFF.18537.1"; FPKM "1.0000000000"; frac "0.000000"; conf_lo "1.000000"; conf_hi "1.000000"; cov "0.039225";
Scaffold983	Cufflinks	exon	5498	5547	1000	+	.	gene_id "CUFF.18537"; transcript_id "CUFF.18537.1"; exon_number "1"; FPKM "1.0000000000"; frac "0.000000"; conf_lo "1.000000"; conf_hi "1.000000"; cov "0.039225";
Scaffold983	Cufflinks	exon	5625	5806	1000	+	.	gene_id "CUFF.18537"; transcript_id "CUFF.18537.1"; exon_number "2"; FPKM "1.0000000000"; frac "0.000000"; conf_lo "1.000000"; conf_hi "1.000000"; cov "0.039225";
Scaffold983	Cufflinks	exon	6164	6318	1000	+	.	gene_id "CUFF.18537"; transcript_id "CUFF.18537.1"; exon_number "3"; FPKM "1.0000000000"; frac "0.000000"; conf_lo "1.000000"; conf_hi "1.000000"; cov "0.039225";
Scaffold983	Cufflinks	exon	29486	29953	1000	+	.	gene_id "CUFF.18537"; transcript_id "CUFF.18537.1"; exon_number "4"; FPKM "1.0000000000"; frac "0.000000"; conf_lo "1.000000"; conf_hi "1.000000"; cov "0.039225";
Scaffold983	Cufflinks	exon	36097	36528	1000	+	.	gene_id "CUFF.18537"; transcript_id "CUFF.18537.1"; exon_number "5"; FPKM "1.0000000000"; frac "0.000000"; conf_lo "1.000000"; conf_hi "1.000000"; cov "0.039225";
Scaffold983	Cufflinks	exon	36592	37136	1000	+	.	gene_id "CUFF.18537"; transcript_id "CUFF.18537.1"; exon_number "6"; FPKM "1.0000000000"; frac "0.000000"; conf_lo "1.000000"; conf_hi "1.000000"; cov "0.039225";
Scaffold983	Cufflinks	transcript	29048	37136	1000	+	.	gene_id "CUFF.18537"; transcript_id "CUFF.18537.2"; FPKM "1.0000000000"; frac "0.000000"; conf_lo "1.000000"; conf_hi "1.000000"; cov "0.039225";
Scaffold983	Cufflinks	exon	29048	29050	1000	+	.	gene_id "CUFF.18537"; transcript_id "CUFF.18537.2"; exon_number "1"; FPKM "1.0000000000"; frac "0.000000"; conf_lo "1.000000"; conf_hi "1.000000"; cov "0.039225";
Scaffold983	Cufflinks	exon	29486	29953	1000	+	.	gene_id "CUFF.18537"; transcript_id "CUFF.18537.2"; exon_number "2"; FPKM "1.0000000000"; frac "0.000000"; conf_lo "1.000000"; conf_hi "1.000000"; cov "0.039225";
Scaffold983	Cufflinks	exon	36097	36323	1000	+	.	gene_id "CUFF.18537"; transcript_id "CUFF.18537.2"; exon_number "3"; FPKM "1.0000000000"; frac "0.000000"; conf_lo "1.000000"; conf_hi "1.000000"; cov "0.039225";
Scaffold983	Cufflinks	exon	36409	36528	1000	+	.	gene_id "CUFF.18537"; transcript_id "CUFF.18537.2"; exon_number "4"; FPKM "1.0000000000"; frac "0.000000"; conf_lo "1.000000"; conf_hi "1.000000"; cov "0.039225";
Scaffold983	Cufflinks	exon	36592	37136	1000	+	.	gene_id "CUFF.18537"; transcript_id "CUFF.18537.2"; exon_number "5"; FPKM "1.0000000000"; frac "0.000000"; conf_lo "1.000000"; conf_hi "1.000000"; cov "0.039225";
Scaffold984	Cufflinks	transcript	2502	3221	1000	+	.	gene_id "CUFF.18538"; transcript_id "CUFF.18538.1"; FPKM "1.0000000000"; frac "0.000000"; conf_lo "1.000000"; conf_hi "1.000000"; cov "0.020058";
Scaffold984	Cufflinks	exon	2502	3221	1000	+	.	gene_id "CUFF.18538"; transcript_id "CUFF.18538.1"; exon_number "1"; FPKM "1.0000000000"; frac "0.000000"; conf_lo "1.000000"; conf_hi "1.000000"; cov "0.020058";
Scaffold984	Cufflinks	transcript	21343	39369	1000	+	.	gene_id "CUFF.18539"; transcript_id "CUFF.18539.1"; FPKM "1.0000000000"; frac "0.000000"; conf_lo "1.000000"; conf_hi "1.000000"; cov "0.082658";
Scaffold984	Cufflinks	exon	21343	21369	1000	+	.	gene_id "CUFF.18539"; transcript_id "CUFF.18539.1"; exon_number "1"; FPKM "1.0000000000"; frac "0.000000"; conf_lo "1.000000"; conf_hi "1.000000"; cov "0.082658";
Scaffold984	Cufflinks	exon	25915	26721	1000	+	.	gene_id "CUFF.18539"; transcript_id "CUFF.18539.1"; exon_number "2"; FPKM "1.0000000000"; frac "0.000000"; conf_lo "1.000000"; conf_hi "1.000000"; cov "0.082658";
Scaffold984	Cufflinks	exon	26794	26975	1000	+	.	gene_id "CUFF.18539"; transcript_id "CUFF.18539.1"; exon_number "3"; FPKM "1.0000000000"; frac "0.000000"; conf_lo "1.000000"; conf_hi "1.000000"; cov "0.082658";
Scaffold984	Cufflinks	exon	28291	28598	1000	+	.	gene_id "CUFF.18539"; transcript_id "CUFF.18539.1"; exon_number "4"; FPKM "1.0000000000"; frac "0.000000"; conf_lo "1.000000"; conf_hi "1.000000"; cov "0.082658";
Scaffold984	Cufflinks	exon	28661	28901	1000	+	.	gene_id "CUFF.18539"; transcript_id "CUFF.18539.1"; exon_number "5"; FPKM "1.0000000000"; frac "0.000000"; conf_lo "1.000000"; conf_hi "1.000000"; cov "0.082658";
Scaffold984	Cufflinks	exon	28968	29787	1000	+	.	gene_id "CUFF.18539"; transcript_id "CUFF.18539.1"; exon_number "6"; FPKM "1.0000000000"; frac "0.000000"; conf_lo "1.000000"; conf_hi "1.000000"; cov "0.082658";
Scaffold984	Cufflinks	exon	32640	33156	1000	+	.	gene_id "CUFF.18539"; transcript_id "CUFF.18539.1"; exon_number "7"; FPKM "1.0000000000"; frac "0.000000"; conf_lo "1.000000"; conf_hi "1.000000"; cov "0.082658";
Scaffold984	Cufflinks	exon	37398	39369	1000	+	.	gene_id "CUFF.18539"; transcript_id "CUFF.18539.1"; exon_number "8"; FPKM "1.0000000000"; frac "0.000000"; conf_lo "1.000000"; conf_hi "1.000000"; cov "0.082658";
Scaffold984	Cufflinks	transcript	44313	46914	1000	+	.	gene_id "CUFF.18540"; transcript_id "CUFF.18540.1"; FPKM "1.0000000000"; frac "0.000000"; conf_lo "1.000000"; conf_hi "1.000000"; cov "0.070873";
Scaffold984	Cufflinks	exon	44313	44413	1000	+	.	gene_id "CUFF.18540"; transcript_id "CUFF.18540.1"; exon_number "1"; FPKM "1.0000000000"; frac "0.000000"; conf_lo "1.000000"; conf_hi "1.000000"; cov "0.070873";
Scaffold984	Cufflinks	exon	44472	46914	1000	+	.	gene_id "CUFF.18540"; transcript_id "CUFF.18540.1"; exon_number "2"; FPKM "1.0000000000"; frac "0.000000"; conf_lo "1.000000"; conf_hi "1.000000"; cov "0.070873";
Scaffold985	Cufflinks	transcript	115	463	1000	-	.	gene_id "CUFF.18541"; transcript_id "CUFF.18541.1"; FPKM "1.0000000000"; frac "0.000000"; conf_lo "1.000000"; conf_hi "1.000000"; cov "0.009723";
Scaffold985	Cufflinks	exon	115	463	1000	-	.	gene_id "CUFF.18541"; transcript_id "CUFF.18541.1"; exon_number "1"; FPKM "1.0000000000"; frac "0.000000"; conf_lo "1.000000"; conf_hi "1.000000"; cov "0.009723";
Scaffold985	Cufflinks	transcript	773	5597	1000	+	.	gene_id "CUFF.18542"; transcript_id "CUFF.18542.1"; FPKM "1.0000000000"; frac "0.000000"; conf_lo "1.000000"; conf_hi "1.000000"; cov "0.032024";
Scaffold985	Cufflinks	exon	773	1538	1000	+	.	gene_id "CUFF.18542"; transcript_id "CUFF.18542.1"; exon_number "1"; FPKM "1.0000000000"; frac "0.000000"; conf_lo "1.000000"; conf_hi "1.000000"; cov "0.032024";
Scaffold985	Cufflinks	exon	4477	5597	1000	+	.	gene_id "CUFF.18542"; transcript_id "CUFF.18542.1"; exon_number "2"; FPKM "1.0000000000"; frac "0.000000"; conf_lo "1.000000"; conf_hi "1.000000"; cov "0.032024";
Scaffold985	Cufflinks	transcript	6163	7612	1000	-	.	gene_id "CUFF.18543"; transcript_id "CUFF.18543.1"; FPKM "1.0000000000"; frac "0.000000"; conf_lo "1.000000"; conf_hi "1.000000"; cov "0.032470";
Scaffold985	Cufflinks	exon	6163	7443	1000	-	.	gene_id "CUFF.18543"; transcript_id "CUFF.18543.1"; exon_number "1"; FPKM "1.0000000000"; frac "0.000000"; conf_lo "1.000000"; conf_hi "1.000000"; cov "0.032470";
Scaffold985	Cufflinks	exon	7499	7612	1000	-	.	gene_id "CUFF.18543"; transcript_id "CUFF.18543.1"; exon_number "2"; FPKM "1.0000000000"; frac "0.000000"; conf_lo "1.000000"; conf_hi "1.000000"; cov "0.032470";
Scaffold985	Cufflinks	transcript	9045	9688	1000	-	.	gene_id "CUFF.18544"; transcript_id "CUFF.18544.1"; FPKM "1.0000000000"; frac "0.000000"; conf_lo "1.000000"; conf_hi "1.000000"; cov "0.011715";
Scaffold985	Cufflinks	exon	9045	9473	1000	-	.	gene_id "CUFF.18544"; transcript_id "CUFF.18544.1"; exon_number "1"; FPKM "1.0000000000"; frac "0.000000"; conf_lo "1.000000"; conf_hi "1.000000"; cov "0.011715";
Scaffold985	Cufflinks	exon	9550	9688	1000	-	.	gene_id "CUFF.18544"; transcript_id "CUFF.18544.1"; exon_number "2"; FPKM "1.0000000000"; frac "0.000000"; conf_lo "1.000000"; conf_hi "1.000000"; cov "0.011715";
Scaffold987	Cufflinks	transcript	33027	33593	1000	+	.	gene_id "CUFF.18545"; transcript_id "CUFF.18545.1"; FPKM "1.0000000000"; frac "0.000000"; conf_lo "1.000000"; conf_hi "1.000000"; cov "0.011687";
Scaffold987	Cufflinks	exon	33027	33110	1000	+	.	gene_id "CUFF.18545"; transcript_id "CUFF.18545.1"; exon_number "1"; FPKM "1.0000000000"; frac "0.000000"; conf_lo "1.000000"; conf_hi "1.000000"; cov "0.011687";
Scaffold987	Cufflinks	exon	33183	33593	1000	+	.	gene_id "CUFF.18545"; transcript_id "CUFF.18545.1"; exon_number "2"; FPKM "1.0000000000"; frac "0.000000"; conf_lo "1.000000"; conf_hi "1.000000"; cov "0.011687";
Scaffold987	Cufflinks	transcript	37586	39274	1000	-	.	gene_id "CUFF.18546"; transcript_id "CUFF.18546.1"; FPKM "1.0000000000"; frac "0.000000"; conf_lo "1.000000"; conf_hi "1.000000"; cov "0.044477";
Scaffold987	Cufflinks	exon	37586	39274	1000	-	.	gene_id "CUFF.18546"; transcript_id "CUFF.18546.1"; exon_number "1"; FPKM "1.0000000000"; frac "0.000000"; conf_lo "1.000000"; conf_hi "1.000000"; cov "0.044477";
Scaffold98733	Cufflinks	transcript	54	131	1000	+	.	gene_id "CUFF.18547"; transcript_id "CUFF.18547.1"; FPKM "1.0000000000"; frac "0.000000"; conf_lo "1.000000"; conf_hi "1.000000"; cov "0.002173";
Scaffold98733	Cufflinks	exon	54	131	1000	+	.	gene_id "CUFF.18547"; transcript_id "CUFF.18547.1"; exon_number "1"; FPKM "1.0000000000"; frac "0.000000"; conf_lo "1.000000"; conf_hi "1.000000"; cov "0.002173";
Scaffold99	Cufflinks	transcript	71452	72045	1000	+	.	gene_id "CUFF.18548"; transcript_id "CUFF.18548.1"; FPKM "1.0000000000"; frac "0.000000"; conf_lo "1.000000"; conf_hi "1.000000"; cov "0.013539";
Scaffold99	Cufflinks	exon	71452	71511	1000	+	.	gene_id "CUFF.18548"; transcript_id "CUFF.18548.1"; exon_number "1"; FPKM "1.0000000000"; frac "0.000000"; conf_lo "1.000000"; conf_hi "1.000000"; cov "0.013539";
Scaffold99	Cufflinks	exon	71565	71809	1000	+	.	gene_id "CUFF.18548"; transcript_id "CUFF.18548.1"; exon_number "2"; FPKM "1.0000000000"; frac "0.000000"; conf_lo "1.000000"; conf_hi "1.000000"; cov "0.013539";
Scaffold99	Cufflinks	exon	71865	72045	1000	+	.	gene_id "CUFF.18548"; transcript_id "CUFF.18548.1"; exon_number "3"; FPKM "1.0000000000"; frac "0.000000"; conf_lo "1.000000"; conf_hi "1.000000"; cov "0.013539";
Scaffold99	Cufflinks	transcript	72366	106677	250	+	.	gene_id "CUFF.18549"; transcript_id "CUFF.18549.1"; FPKM "0.2500000000"; frac "0.000000"; conf_lo "0.250000"; conf_hi "0.250000"; cov "0.010536";
Scaffold99	Cufflinks	exon	72366	72948	250	+	.	gene_id "CUFF.18549"; transcript_id "CUFF.18549.1"; exon_number "1"; FPKM "0.2500000000"; frac "0.000000"; conf_lo "0.250000"; conf_hi "0.250000"; cov "0.010536";
Scaffold99	Cufflinks	exon	85635	85741	250	+	.	gene_id "CUFF.18549"; transcript_id "CUFF.18549.1"; exon_number "2"; FPKM "0.2500000000"; frac "0.000000"; conf_lo "0.250000"; conf_hi "0.250000"; cov "0.010536";
Scaffold99	Cufflinks	exon	90499	90569	250	+	.	gene_id "CUFF.18549"; transcript_id "CUFF.18549.1"; exon_number "3"; FPKM "0.2500000000"; frac "0.000000"; conf_lo "0.250000"; conf_hi "0.250000"; cov "0.010536";
Scaffold99	Cufflinks	exon	94588	94707	250	+	.	gene_id "CUFF.18549"; transcript_id "CUFF.18549.1"; exon_number "4"; FPKM "0.2500000000"; frac "0.000000"; conf_lo "0.250000"; conf_hi "0.250000"; cov "0.010536";
Scaffold99	Cufflinks	exon	95199	95334	250	+	.	gene_id "CUFF.18549"; transcript_id "CUFF.18549.1"; exon_number "5"; FPKM "0.2500000000"; frac "0.000000"; conf_lo "0.250000"; conf_hi "0.250000"; cov "0.010536";
Scaffold99	Cufflinks	exon	98493	100117	250	+	.	gene_id "CUFF.18549"; transcript_id "CUFF.18549.1"; exon_number "6"; FPKM "0.2500000000"; frac "0.000000"; conf_lo "0.250000"; conf_hi "0.250000"; cov "0.010536";
Scaffold99	Cufflinks	exon	100207	100334	250	+	.	gene_id "CUFF.18549"; transcript_id "CUFF.18549.1"; exon_number "7"; FPKM "0.2500000000"; frac "0.000000"; conf_lo "0.250000"; conf_hi "0.250000"; cov "0.010536";
Scaffold99	Cufflinks	exon	100432	100555	250	+	.	gene_id "CUFF.18549"; transcript_id "CUFF.18549.1"; exon_number "8"; FPKM "0.2500000000"; frac "0.000000"; conf_lo "0.250000"; conf_hi "0.250000"; cov "0.010536";
Scaffold99	Cufflinks	exon	100639	100768	250	+	.	gene_id "CUFF.18549"; transcript_id "CUFF.18549.1"; exon_number "9"; FPKM "0.2500000000"; frac "0.000000"; conf_lo "0.250000"; conf_hi "0.250000"; cov "0.010536";
Scaffold99	Cufflinks	exon	106027	106677	250	+	.	gene_id "CUFF.18549"; transcript_id "CUFF.18549.1"; exon_number "10"; FPKM "0.2500000000"; frac "0.000000"; conf_lo "0.250000"; conf_hi "0.250000"; cov "0.010536";
Scaffold99	Cufflinks	transcript	90036	95480	1000	+	.	gene_id "CUFF.18549"; transcript_id "CUFF.18549.2"; FPKM "1.0000000000"; frac "0.000000"; conf_lo "1.000000"; conf_hi "1.000000"; cov "0.042145";
Scaffold99	Cufflinks	exon	90036	90387	1000	+	.	gene_id "CUFF.18549"; transcript_id "CUFF.18549.2"; exon_number "1"; FPKM "1.0000000000"; frac "0.000000"; conf_lo "1.000000"; conf_hi "1.000000"; cov "0.042145";
Scaffold99	Cufflinks	exon	94588	94707	1000	+	.	gene_id "CUFF.18549"; transcript_id "CUFF.18549.2"; exon_number "2"; FPKM "1.0000000000"; frac "0.000000"; conf_lo "1.000000"; conf_hi "1.000000"; cov "0.042145";
Scaffold99	Cufflinks	exon	95199	95480	1000	+	.	gene_id "CUFF.18549"; transcript_id "CUFF.18549.2"; exon_number "3"; FPKM "1.0000000000"; frac "0.000000"; conf_lo "1.000000"; conf_hi "1.000000"; cov "0.042145";
Scaffold99	Cufflinks	transcript	107018	112626	1000	-	.	gene_id "CUFF.18550"; transcript_id "CUFF.18550.1"; FPKM "1.0000000000"; frac "0.000000"; conf_lo "1.000000"; conf_hi "1.000000"; cov "0.031495";
Scaffold99	Cufflinks	exon	107018	107862	1000	-	.	gene_id "CUFF.18550"; transcript_id "CUFF.18550.1"; exon_number "1"; FPKM "1.0000000000"; frac "0.000000"; conf_lo "1.000000"; conf_hi "1.000000"; cov "0.031495";
Scaffold99	Cufflinks	exon	111985	112132	1000	-	.	gene_id "CUFF.18550"; transcript_id "CUFF.18550.1"; exon_number "2"; FPKM "1.0000000000"; frac "0.000000"; conf_lo "1.000000"; conf_hi "1.000000"; cov "0.031495";
Scaffold99	Cufflinks	exon	112450	112626	1000	-	.	gene_id "CUFF.18550"; transcript_id "CUFF.18550.1"; exon_number "3"; FPKM "1.0000000000"; frac "0.000000"; conf_lo "1.000000"; conf_hi "1.000000"; cov "0.031495";
Scaffold99	Cufflinks	transcript	115886	121696	1000	+	.	gene_id "CUFF.18551"; transcript_id "CUFF.18551.1"; FPKM "1.0000000000"; frac "0.000000"; conf_lo "1.000000"; conf_hi "1.000000"; cov "0.033552";
Scaffold99	Cufflinks	exon	115886	116050	1000	+	.	gene_id "CUFF.18551"; transcript_id "CUFF.18551.1"; exon_number "1"; FPKM "1.0000000000"; frac "0.000000"; conf_lo "1.000000"; conf_hi "1.000000"; cov "0.033552";
Scaffold99	Cufflinks	exon	116157	116534	1000	+	.	gene_id "CUFF.18551"; transcript_id "CUFF.18551.1"; exon_number "2"; FPKM "1.0000000000"; frac "0.000000"; conf_lo "1.000000"; conf_hi "1.000000"; cov "0.033552";
Scaffold99	Cufflinks	exon	120938	121696	1000	+	.	gene_id "CUFF.18551"; transcript_id "CUFF.18551.1"; exon_number "3"; FPKM "1.0000000000"; frac "0.000000"; conf_lo "1.000000"; conf_hi "1.000000"; cov "0.033552";
Scaffold99	Cufflinks	transcript	115902	116722	1000	+	.	gene_id "CUFF.18551"; transcript_id "CUFF.18551.2"; FPKM "1.0000000000"; frac "0.000000"; conf_lo "1.000000"; conf_hi "1.000000"; cov "0.033552";
Scaffold99	Cufflinks	exon	115902	116050	1000	+	.	gene_id "CUFF.18551"; transcript_id "CUFF.18551.2"; exon_number "1"; FPKM "1.0000000000"; frac "0.000000"; conf_lo "1.000000"; conf_hi "1.000000"; cov "0.033552";
Scaffold99	Cufflinks	exon	116157	116534	1000	+	.	gene_id "CUFF.18551"; transcript_id "CUFF.18551.2"; exon_number "2"; FPKM "1.0000000000"; frac "0.000000"; conf_lo "1.000000"; conf_hi "1.000000"; cov "0.033552";
Scaffold99	Cufflinks	exon	116717	116722	1000	+	.	gene_id "CUFF.18551"; transcript_id "CUFF.18551.2"; exon_number "3"; FPKM "1.0000000000"; frac "0.000000"; conf_lo "1.000000"; conf_hi "1.000000"; cov "0.033552";
Scaffold99	Cufflinks	transcript	121321	127381	1000	-	.	gene_id "CUFF.18552"; transcript_id "CUFF.18552.1"; FPKM "1.0000000000"; frac "0.000000"; conf_lo "1.000000"; conf_hi "1.000000"; cov "0.033552";
Scaffold99	Cufflinks	exon	121321	121821	1000	-	.	gene_id "CUFF.18552"; transcript_id "CUFF.18552.1"; exon_number "1"; FPKM "1.0000000000"; frac "0.000000"; conf_lo "1.000000"; conf_hi "1.000000"; cov "0.033552";
Scaffold99	Cufflinks	exon	121895	122165	1000	-	.	gene_id "CUFF.18552"; transcript_id "CUFF.18552.1"; exon_number "2"; FPKM "1.0000000000"; frac "0.000000"; conf_lo "1.000000"; conf_hi "1.000000"; cov "0.033552";
Scaffold99	Cufflinks	exon	126252	126392	1000	-	.	gene_id "CUFF.18552"; transcript_id "CUFF.18552.1"; exon_number "3"; FPKM "1.0000000000"; frac "0.000000"; conf_lo "1.000000"; conf_hi "1.000000"; cov "0.033552";
Scaffold99	Cufflinks	exon	126458	126771	1000	-	.	gene_id "CUFF.18552"; transcript_id "CUFF.18552.1"; exon_number "4"; FPKM "1.0000000000"; frac "0.000000"; conf_lo "1.000000"; conf_hi "1.000000"; cov "0.033552";
Scaffold99	Cufflinks	exon	126831	127381	1000	-	.	gene_id "CUFF.18552"; transcript_id "CUFF.18552.1"; exon_number "5"; FPKM "1.0000000000"; frac "0.000000"; conf_lo "1.000000"; conf_hi "1.000000"; cov "0.033552";
Scaffold99	Cufflinks	transcript	129940	130990	1000	+	.	gene_id "CUFF.18553"; transcript_id "CUFF.18553.1"; FPKM "1.0000000000"; frac "0.000000"; conf_lo "1.000000"; conf_hi "1.000000"; cov "0.022789";
Scaffold99	Cufflinks	exon	129940	130990	1000	+	.	gene_id "CUFF.18553"; transcript_id "CUFF.18553.1"; exon_number "1"; FPKM "1.0000000000"; frac "0.000000"; conf_lo "1.000000"; conf_hi "1.000000"; cov "0.022789";
Scaffold99	Cufflinks	transcript	140266	148234	1000	+	.	gene_id "CUFF.18554"; transcript_id "CUFF.18554.1"; FPKM "1.0000000000"; frac "0.000000"; conf_lo "1.000000"; conf_hi "1.000000"; cov "0.007438";
Scaffold99	Cufflinks	exon	140266	140462	1000	+	.	gene_id "CUFF.18554"; transcript_id "CUFF.18554.1"; exon_number "1"; FPKM "1.0000000000"; frac "0.000000"; conf_lo "1.000000"; conf_hi "1.000000"; cov "0.007438";
Scaffold99	Cufflinks	exon	148165	148234	1000	+	.	gene_id "CUFF.18554"; transcript_id "CUFF.18554.1"; exon_number "2"; FPKM "1.0000000000"; frac "0.000000"; conf_lo "1.000000"; conf_hi "1.000000"; cov "0.007438";
Scaffold99	Cufflinks	transcript	148464	149723	1000	+	.	gene_id "CUFF.18555"; transcript_id "CUFF.18555.1"; FPKM "1.0000000000"; frac "0.000000"; conf_lo "1.000000"; conf_hi "1.000000"; cov "0.013818";
Scaffold99	Cufflinks	exon	148464	148753	1000	+	.	gene_id "CUFF.18555"; transcript_id "CUFF.18555.1"; exon_number "1"; FPKM "1.0000000000"; frac "0.000000"; conf_lo "1.000000"; conf_hi "1.000000"; cov "0.013818";
Scaffold99	Cufflinks	exon	149123	149341	1000	+	.	gene_id "CUFF.18555"; transcript_id "CUFF.18555.1"; exon_number "2"; FPKM "1.0000000000"; frac "0.000000"; conf_lo "1.000000"; conf_hi "1.000000"; cov "0.013818";
Scaffold99	Cufflinks	exon	149697	149723	1000	+	.	gene_id "CUFF.18555"; transcript_id "CUFF.18555.1"; exon_number "3"; FPKM "1.0000000000"; frac "0.000000"; conf_lo "1.000000"; conf_hi "1.000000"; cov "0.013818";
Scaffold99	Cufflinks	transcript	159469	160324	1000	+	.	gene_id "CUFF.18556"; transcript_id "CUFF.18556.1"; FPKM "1.0000000000"; frac "0.000000"; conf_lo "1.000000"; conf_hi "1.000000"; cov "0.023847";
Scaffold99	Cufflinks	exon	159469	160324	1000	+	.	gene_id "CUFF.18556"; transcript_id "CUFF.18556.1"; exon_number "1"; FPKM "1.0000000000"; frac "0.000000"; conf_lo "1.000000"; conf_hi "1.000000"; cov "0.023847";
Scaffold99	Cufflinks	transcript	165021	166511	1000	+	.	gene_id "CUFF.18557"; transcript_id "CUFF.18557.1"; FPKM "1.0000000000"; frac "0.000000"; conf_lo "1.000000"; conf_hi "1.000000"; cov "0.041538";
Scaffold99	Cufflinks	exon	165021	166511	1000	+	.	gene_id "CUFF.18557"; transcript_id "CUFF.18557.1"; exon_number "1"; FPKM "1.0000000000"; frac "0.000000"; conf_lo "1.000000"; conf_hi "1.000000"; cov "0.041538";
Scaffold99	Cufflinks	transcript	170359	173661	1000	-	.	gene_id "CUFF.18558"; transcript_id "CUFF.18558.1"; FPKM "1.0000000000"; frac "0.000000"; conf_lo "1.000000"; conf_hi "1.000000"; cov "0.015712";
Scaffold99	Cufflinks	exon	170359	170488	1000	-	.	gene_id "CUFF.18558"; transcript_id "CUFF.18558.1"; exon_number "1"; FPKM "1.0000000000"; frac "0.000000"; conf_lo "1.000000"; conf_hi "1.000000"; cov "0.015712";
Scaffold99	Cufflinks	exon	173144	173327	1000	-	.	gene_id "CUFF.18558"; transcript_id "CUFF.18558.1"; exon_number "2"; FPKM "1.0000000000"; frac "0.000000"; conf_lo "1.000000"; conf_hi "1.000000"; cov "0.015712";
Scaffold99	Cufflinks	exon	173412	173661	1000	-	.	gene_id "CUFF.18558"; transcript_id "CUFF.18558.1"; exon_number "3"; FPKM "1.0000000000"; frac "0.000000"; conf_lo "1.000000"; conf_hi "1.000000"; cov "0.015712";
Scaffold99	Cufflinks	transcript	182000	189083	1000	-	.	gene_id "CUFF.18559"; transcript_id "CUFF.18559.1"; FPKM "1.0000000000"; frac "0.000000"; conf_lo "1.000000"; conf_hi "1.000000"; cov "0.060231";
Scaffold99	Cufflinks	exon	182000	182222	1000	-	.	gene_id "CUFF.18559"; transcript_id "CUFF.18559.1"; exon_number "1"; FPKM "1.0000000000"; frac "0.000000"; conf_lo "1.000000"; conf_hi "1.000000"; cov "0.060231";
Scaffold99	Cufflinks	exon	182667	183017	1000	-	.	gene_id "CUFF.18559"; transcript_id "CUFF.18559.1"; exon_number "2"; FPKM "1.0000000000"; frac "0.000000"; conf_lo "1.000000"; conf_hi "1.000000"; cov "0.060231";
Scaffold99	Cufflinks	exon	185709	185860	1000	-	.	gene_id "CUFF.18559"; transcript_id "CUFF.18559.1"; exon_number "3"; FPKM "1.0000000000"; frac "0.000000"; conf_lo "1.000000"; conf_hi "1.000000"; cov "0.060231";
Scaffold99	Cufflinks	exon	186093	186419	1000	-	.	gene_id "CUFF.18559"; transcript_id "CUFF.18559.1"; exon_number "4"; FPKM "1.0000000000"; frac "0.000000"; conf_lo "1.000000"; conf_hi "1.000000"; cov "0.060231";
Scaffold99	Cufflinks	exon	187886	188836	1000	-	.	gene_id "CUFF.18559"; transcript_id "CUFF.18559.1"; exon_number "5"; FPKM "1.0000000000"; frac "0.000000"; conf_lo "1.000000"; conf_hi "1.000000"; cov "0.060231";
Scaffold99	Cufflinks	exon	188926	189083	1000	-	.	gene_id "CUFF.18559"; transcript_id "CUFF.18559.1"; exon_number "6"; FPKM "1.0000000000"; frac "0.000000"; conf_lo "1.000000"; conf_hi "1.000000"; cov "0.060231";
Scaffold99	Cufflinks	transcript	203783	205648	1000	-	.	gene_id "CUFF.18560"; transcript_id "CUFF.18560.1"; FPKM "1.0000000000"; frac "0.000000"; conf_lo "1.000000"; conf_hi "1.000000"; cov "0.028583";
Scaffold99	Cufflinks	exon	203783	204699	1000	-	.	gene_id "CUFF.18560"; transcript_id "CUFF.18560.1"; exon_number "1"; FPKM "1.0000000000"; frac "0.000000"; conf_lo "1.000000"; conf_hi "1.000000"; cov "0.028583";
Scaffold99	Cufflinks	exon	205540	205648	1000	-	.	gene_id "CUFF.18560"; transcript_id "CUFF.18560.1"; exon_number "2"; FPKM "1.0000000000"; frac "0.000000"; conf_lo "1.000000"; conf_hi "1.000000"; cov "0.028583";
Scaffold99063	Cufflinks	transcript	71	182	1000	+	.	gene_id "CUFF.18561"; transcript_id "CUFF.18561.1"; FPKM "1.0000000000"; frac "0.000000"; conf_lo "1.000000"; conf_hi "1.000000"; cov "0.003120";
Scaffold99063	Cufflinks	exon	71	182	1000	+	.	gene_id "CUFF.18561"; transcript_id "CUFF.18561.1"; exon_number "1"; FPKM "1.0000000000"; frac "0.000000"; conf_lo "1.000000"; conf_hi "1.000000"; cov "0.003120";
Scaffold99077	Cufflinks	transcript	272	360	1000	+	.	gene_id "CUFF.18562"; transcript_id "CUFF.18562.1"; FPKM "1.0000000000"; frac "0.000000"; conf_lo "1.000000"; conf_hi "1.000000"; cov "0.002312";
Scaffold99077	Cufflinks	exon	272	360	1000	+	.	gene_id "CUFF.18562"; transcript_id "CUFF.18562.1"; exon_number "1"; FPKM "1.0000000000"; frac "0.000000"; conf_lo "1.000000"; conf_hi "1.000000"; cov "0.002312";
Scaffold991	Cufflinks	transcript	14096	15478	1000	-	.	gene_id "CUFF.18563"; transcript_id "CUFF.18563.1"; FPKM "1.0000000000"; frac "0.000000"; conf_lo "1.000000"; conf_hi "1.000000"; cov "0.035242";
Scaffold991	Cufflinks	exon	14096	14988	1000	-	.	gene_id "CUFF.18563"; transcript_id "CUFF.18563.1"; exon_number "1"; FPKM "1.0000000000"; frac "0.000000"; conf_lo "1.000000"; conf_hi "1.000000"; cov "0.035242";
Scaffold991	Cufflinks	exon	15055	15478	1000	-	.	gene_id "CUFF.18563"; transcript_id "CUFF.18563.1"; exon_number "2"; FPKM "1.0000000000"; frac "0.000000"; conf_lo "1.000000"; conf_hi "1.000000"; cov "0.035242";
Scaffold991	Cufflinks	transcript	21111	22398	1000	-	.	gene_id "CUFF.18564"; transcript_id "CUFF.18564.1"; FPKM "1.0000000000"; frac "0.000000"; conf_lo "1.000000"; conf_hi "1.000000"; cov "0.031007";
Scaffold991	Cufflinks	exon	21111	21954	1000	-	.	gene_id "CUFF.18564"; transcript_id "CUFF.18564.1"; exon_number "1"; FPKM "1.0000000000"; frac "0.000000"; conf_lo "1.000000"; conf_hi "1.000000"; cov "0.031007";
Scaffold991	Cufflinks	exon	22058	22314	1000	-	.	gene_id "CUFF.18564"; transcript_id "CUFF.18564.1"; exon_number "2"; FPKM "1.0000000000"; frac "0.000000"; conf_lo "1.000000"; conf_hi "1.000000"; cov "0.031007";
Scaffold991	Cufflinks	exon	22387	22398	1000	-	.	gene_id "CUFF.18564"; transcript_id "CUFF.18564.1"; exon_number "3"; FPKM "1.0000000000"; frac "0.000000"; conf_lo "1.000000"; conf_hi "1.000000"; cov "0.031007";
Scaffold991	Cufflinks	transcript	37000	38375	1000	+	.	gene_id "CUFF.18565"; transcript_id "CUFF.18565.1"; FPKM "1.0000000000"; frac "0.000000"; conf_lo "1.000000"; conf_hi "1.000000"; cov "0.026782";
Scaffold991	Cufflinks	exon	37000	37178	1000	+	.	gene_id "CUFF.18565"; transcript_id "CUFF.18565.1"; exon_number "1"; FPKM "1.0000000000"; frac "0.000000"; conf_lo "1.000000"; conf_hi "1.000000"; cov "0.026782";
Scaffold991	Cufflinks	exon	37469	38012	1000	+	.	gene_id "CUFF.18565"; transcript_id "CUFF.18565.1"; exon_number "2"; FPKM "1.0000000000"; frac "0.000000"; conf_lo "1.000000"; conf_hi "1.000000"; cov "0.026782";
Scaffold991	Cufflinks	exon	38075	38375	1000	+	.	gene_id "CUFF.18565"; transcript_id "CUFF.18565.1"; exon_number "3"; FPKM "1.0000000000"; frac "0.000000"; conf_lo "1.000000"; conf_hi "1.000000"; cov "0.026782";
Scaffold991	Cufflinks	transcript	37132	38375	1000	+	.	gene_id "CUFF.18565"; transcript_id "CUFF.18565.2"; FPKM "1.0000000000"; frac "0.000000"; conf_lo "1.000000"; conf_hi "1.000000"; cov "0.026782";
Scaffold991	Cufflinks	exon	37132	37180	1000	+	.	gene_id "CUFF.18565"; transcript_id "CUFF.18565.2"; exon_number "1"; FPKM "1.0000000000"; frac "0.000000"; conf_lo "1.000000"; conf_hi "1.000000"; cov "0.026782";
Scaffold991	Cufflinks	exon	37471	38012	1000	+	.	gene_id "CUFF.18565"; transcript_id "CUFF.18565.2"; exon_number "2"; FPKM "1.0000000000"; frac "0.000000"; conf_lo "1.000000"; conf_hi "1.000000"; cov "0.026782";
Scaffold991	Cufflinks	exon	38075	38375	1000	+	.	gene_id "CUFF.18565"; transcript_id "CUFF.18565.2"; exon_number "3"; FPKM "1.0000000000"; frac "0.000000"; conf_lo "1.000000"; conf_hi "1.000000"; cov "0.026782";
Scaffold991	Cufflinks	transcript	43230	43829	1000	+	.	gene_id "CUFF.18566"; transcript_id "CUFF.18566.1"; FPKM "1.0000000000"; frac "0.000000"; conf_lo "1.000000"; conf_hi "1.000000"; cov "0.012160";
Scaffold991	Cufflinks	exon	43230	43359	1000	+	.	gene_id "CUFF.18566"; transcript_id "CUFF.18566.1"; exon_number "1"; FPKM "1.0000000000"; frac "0.000000"; conf_lo "1.000000"; conf_hi "1.000000"; cov "0.012160";
Scaffold991	Cufflinks	exon	43423	43584	1000	+	.	gene_id "CUFF.18566"; transcript_id "CUFF.18566.1"; exon_number "2"; FPKM "1.0000000000"; frac "0.000000"; conf_lo "1.000000"; conf_hi "1.000000"; cov "0.012160";
Scaffold991	Cufflinks	exon	43643	43829	1000	+	.	gene_id "CUFF.18566"; transcript_id "CUFF.18566.1"; exon_number "3"; FPKM "1.0000000000"; frac "0.000000"; conf_lo "1.000000"; conf_hi "1.000000"; cov "0.012160";
Scaffold99187	Cufflinks	transcript	116	188	1000	+	.	gene_id "CUFF.18567"; transcript_id "CUFF.18567.1"; FPKM "1.0000000000"; frac "0.000000"; conf_lo "1.000000"; conf_hi "1.000000"; cov "0.002034";
Scaffold99187	Cufflinks	exon	116	188	1000	+	.	gene_id "CUFF.18567"; transcript_id "CUFF.18567.1"; exon_number "1"; FPKM "1.0000000000"; frac "0.000000"; conf_lo "1.000000"; conf_hi "1.000000"; cov "0.002034";
Scaffold9926	Cufflinks	transcript	4	496	1000	-	.	gene_id "CUFF.18568"; transcript_id "CUFF.18568.1"; FPKM "1.0000000000"; frac "0.000000"; conf_lo "1.000000"; conf_hi "1.000000"; cov "0.013734";
Scaffold9926	Cufflinks	exon	4	496	1000	-	.	gene_id "CUFF.18568"; transcript_id "CUFF.18568.1"; exon_number "1"; FPKM "1.0000000000"; frac "0.000000"; conf_lo "1.000000"; conf_hi "1.000000"; cov "0.013734";
Scaffold993	Cufflinks	transcript	5432	34121	1000	+	.	gene_id "CUFF.18569"; transcript_id "CUFF.18569.1"; FPKM "1.0000000000"; frac "0.000000"; conf_lo "1.000000"; conf_hi "1.000000"; cov "0.048971";
Scaffold993	Cufflinks	exon	5432	7200	1000	+	.	gene_id "CUFF.18569"; transcript_id "CUFF.18569.1"; exon_number "1"; FPKM "1.0000000000"; frac "0.000000"; conf_lo "1.000000"; conf_hi "1.000000"; cov "0.048971";
Scaffold993	Cufflinks	exon	19346	19568	1000	+	.	gene_id "CUFF.18569"; transcript_id "CUFF.18569.1"; exon_number "2"; FPKM "1.0000000000"; frac "0.000000"; conf_lo "1.000000"; conf_hi "1.000000"; cov "0.048971";
Scaffold993	Cufflinks	exon	32786	34121	1000	+	.	gene_id "CUFF.18569"; transcript_id "CUFF.18569.1"; exon_number "3"; FPKM "1.0000000000"; frac "0.000000"; conf_lo "1.000000"; conf_hi "1.000000"; cov "0.048971";
Scaffold993	Cufflinks	transcript	19199	25656	1000	+	.	gene_id "CUFF.18569"; transcript_id "CUFF.18569.2"; FPKM "1.0000000000"; frac "0.000000"; conf_lo "1.000000"; conf_hi "1.000000"; cov "0.048971";
Scaffold993	Cufflinks	exon	19199	19206	1000	+	.	gene_id "CUFF.18569"; transcript_id "CUFF.18569.2"; exon_number "1"; FPKM "1.0000000000"; frac "0.000000"; conf_lo "1.000000"; conf_hi "1.000000"; cov "0.048971";
Scaffold993	Cufflinks	exon	19346	19568	1000	+	.	gene_id "CUFF.18569"; transcript_id "CUFF.18569.2"; exon_number "2"; FPKM "1.0000000000"; frac "0.000000"; conf_lo "1.000000"; conf_hi "1.000000"; cov "0.048971";
Scaffold993	Cufflinks	exon	24049	25656	1000	+	.	gene_id "CUFF.18569"; transcript_id "CUFF.18569.2"; exon_number "3"; FPKM "1.0000000000"; frac "0.000000"; conf_lo "1.000000"; conf_hi "1.000000"; cov "0.048971";
Scaffold993	Cufflinks	transcript	29745	38321	1000	+	.	gene_id "CUFF.18569"; transcript_id "CUFF.18569.3"; FPKM "1.0000000000"; frac "0.000000"; conf_lo "1.000000"; conf_hi "1.000000"; cov "0.048971";
Scaffold993	Cufflinks	exon	29745	29764	1000	+	.	gene_id "CUFF.18569"; transcript_id "CUFF.18569.3"; exon_number "1"; FPKM "1.0000000000"; frac "0.000000"; conf_lo "1.000000"; conf_hi "1.000000"; cov "0.048971";
Scaffold993	Cufflinks	exon	32809	34105	1000	+	.	gene_id "CUFF.18569"; transcript_id "CUFF.18569.3"; exon_number "2"; FPKM "1.0000000000"; frac "0.000000"; conf_lo "1.000000"; conf_hi "1.000000"; cov "0.048971";
Scaffold993	Cufflinks	exon	37928	38321	1000	+	.	gene_id "CUFF.18569"; transcript_id "CUFF.18569.3"; exon_number "3"; FPKM "1.0000000000"; frac "0.000000"; conf_lo "1.000000"; conf_hi "1.000000"; cov "0.048971";
Scaffold993	Cufflinks	transcript	45415	46618	1000	+	.	gene_id "CUFF.18570"; transcript_id "CUFF.18570.1"; FPKM "1.0000000000"; frac "0.000000"; conf_lo "1.000000"; conf_hi "1.000000"; cov "0.019153";
Scaffold993	Cufflinks	exon	45415	45832	1000	+	.	gene_id "CUFF.18570"; transcript_id "CUFF.18570.1"; exon_number "1"; FPKM "1.0000000000"; frac "0.000000"; conf_lo "1.000000"; conf_hi "1.000000"; cov "0.019153";
Scaffold993	Cufflinks	exon	46065	46219	1000	+	.	gene_id "CUFF.18570"; transcript_id "CUFF.18570.1"; exon_number "2"; FPKM "1.0000000000"; frac "0.000000"; conf_lo "1.000000"; conf_hi "1.000000"; cov "0.019153";
Scaffold993	Cufflinks	exon	46296	46618	1000	+	.	gene_id "CUFF.18570"; transcript_id "CUFF.18570.1"; exon_number "3"; FPKM "1.0000000000"; frac "0.000000"; conf_lo "1.000000"; conf_hi "1.000000"; cov "0.019153";
Scaffold993	Cufflinks	transcript	49408	53681	1000	+	.	gene_id "CUFF.18571"; transcript_id "CUFF.18571.1"; FPKM "1.0000000000"; frac "0.000000"; conf_lo "1.000000"; conf_hi "1.000000"; cov "0.053406";
Scaffold993	Cufflinks	exon	49408	49535	1000	+	.	gene_id "CUFF.18571"; transcript_id "CUFF.18571.1"; exon_number "1"; FPKM "1.0000000000"; frac "0.000000"; conf_lo "1.000000"; conf_hi "1.000000"; cov "0.053406";
Scaffold993	Cufflinks	exon	49634	50998	1000	+	.	gene_id "CUFF.18571"; transcript_id "CUFF.18571.1"; exon_number "2"; FPKM "1.0000000000"; frac "0.000000"; conf_lo "1.000000"; conf_hi "1.000000"; cov "0.053406";
Scaffold993	Cufflinks	exon	51260	51284	1000	+	.	gene_id "CUFF.18571"; transcript_id "CUFF.18571.1"; exon_number "3"; FPKM "1.0000000000"; frac "0.000000"; conf_lo "1.000000"; conf_hi "1.000000"; cov "0.053406";
Scaffold993	Cufflinks	exon	53283	53681	1000	+	.	gene_id "CUFF.18571"; transcript_id "CUFF.18571.1"; exon_number "4"; FPKM "1.0000000000"; frac "0.000000"; conf_lo "1.000000"; conf_hi "1.000000"; cov "0.053406";
Scaffold993	Cufflinks	transcript	54303	58439	1000	-	.	gene_id "CUFF.18572"; transcript_id "CUFF.18572.1"; FPKM "1.0000000000"; frac "0.000000"; conf_lo "1.000000"; conf_hi "1.000000"; cov "0.045800";
Scaffold993	Cufflinks	exon	54303	54660	1000	-	.	gene_id "CUFF.18572"; transcript_id "CUFF.18572.1"; exon_number "1"; FPKM "1.0000000000"; frac "0.000000"; conf_lo "1.000000"; conf_hi "1.000000"; cov "0.045800";
Scaffold993	Cufflinks	exon	56836	57338	1000	-	.	gene_id "CUFF.18572"; transcript_id "CUFF.18572.1"; exon_number "2"; FPKM "1.0000000000"; frac "0.000000"; conf_lo "1.000000"; conf_hi "1.000000"; cov "0.045800";
Scaffold993	Cufflinks	exon	57657	58439	1000	-	.	gene_id "CUFF.18572"; transcript_id "CUFF.18572.1"; exon_number "3"; FPKM "1.0000000000"; frac "0.000000"; conf_lo "1.000000"; conf_hi "1.000000"; cov "0.045800";
Scaffold994	Cufflinks	transcript	1020	6807	1000	-	.	gene_id "CUFF.18573"; transcript_id "CUFF.18573.1"; FPKM "1.0000000000"; frac "0.000000"; conf_lo "1.000000"; conf_hi "1.000000"; cov "0.016502";
Scaffold994	Cufflinks	exon	1020	1337	1000	-	.	gene_id "CUFF.18573"; transcript_id "CUFF.18573.1"; exon_number "1"; FPKM "1.0000000000"; frac "0.000000"; conf_lo "1.000000"; conf_hi "1.000000"; cov "0.016502";
Scaffold994	Cufflinks	exon	1406	1548	1000	-	.	gene_id "CUFF.18573"; transcript_id "CUFF.18573.1"; exon_number "2"; FPKM "1.0000000000"; frac "0.000000"; conf_lo "1.000000"; conf_hi "1.000000"; cov "0.016502";
Scaffold994	Cufflinks	exon	6564	6807	1000	-	.	gene_id "CUFF.18573"; transcript_id "CUFF.18573.1"; exon_number "3"; FPKM "1.0000000000"; frac "0.000000"; conf_lo "1.000000"; conf_hi "1.000000"; cov "0.016502";
Scaffold994	Cufflinks	transcript	1020	6447	1000	-	.	gene_id "CUFF.18573"; transcript_id "CUFF.18573.2"; FPKM "1.0000000000"; frac "0.000000"; conf_lo "1.000000"; conf_hi "1.000000"; cov "0.016502";
Scaffold994	Cufflinks	exon	1020	1337	1000	-	.	gene_id "CUFF.18573"; transcript_id "CUFF.18573.2"; exon_number "1"; FPKM "1.0000000000"; frac "0.000000"; conf_lo "1.000000"; conf_hi "1.000000"; cov "0.016502";
Scaffold994	Cufflinks	exon	1406	1548	1000	-	.	gene_id "CUFF.18573"; transcript_id "CUFF.18573.2"; exon_number "2"; FPKM "1.0000000000"; frac "0.000000"; conf_lo "1.000000"; conf_hi "1.000000"; cov "0.016502";
Scaffold994	Cufflinks	exon	6278	6447	1000	-	.	gene_id "CUFF.18573"; transcript_id "CUFF.18573.2"; exon_number "3"; FPKM "1.0000000000"; frac "0.000000"; conf_lo "1.000000"; conf_hi "1.000000"; cov "0.016502";
Scaffold994	Cufflinks	transcript	10092	11069	1000	-	.	gene_id "CUFF.18574"; transcript_id "CUFF.18574.1"; FPKM "1.0000000000"; frac "0.000000"; conf_lo "1.000000"; conf_hi "1.000000"; cov "0.027246";
Scaffold994	Cufflinks	exon	10092	11069	1000	-	.	gene_id "CUFF.18574"; transcript_id "CUFF.18574.1"; exon_number "1"; FPKM "1.0000000000"; frac "0.000000"; conf_lo "1.000000"; conf_hi "1.000000"; cov "0.027246";
Scaffold994	Cufflinks	transcript	38316	38672	1000	-	.	gene_id "CUFF.18575"; transcript_id "CUFF.18575.1"; FPKM "1.0000000000"; frac "0.000000"; conf_lo "1.000000"; conf_hi "1.000000"; cov "0.009946";
Scaffold994	Cufflinks	exon	38316	38672	1000	-	.	gene_id "CUFF.18575"; transcript_id "CUFF.18575.1"; exon_number "1"; FPKM "1.0000000000"; frac "0.000000"; conf_lo "1.000000"; conf_hi "1.000000"; cov "0.009946";
Scaffold9947	Cufflinks	transcript	6	642	1000	-	.	gene_id "CUFF.18576"; transcript_id "CUFF.18576.1"; FPKM "1.0000000000"; frac "0.000000"; conf_lo "1.000000"; conf_hi "1.000000"; cov "0.017746";
Scaffold9947	Cufflinks	exon	6	642	1000	-	.	gene_id "CUFF.18576"; transcript_id "CUFF.18576.1"; exon_number "1"; FPKM "1.0000000000"; frac "0.000000"; conf_lo "1.000000"; conf_hi "1.000000"; cov "0.017746";
Scaffold996	Cufflinks	transcript	327	3226	1000	-	.	gene_id "CUFF.18577"; transcript_id "CUFF.18577.1"; FPKM "1.0000000000"; frac "0.000000"; conf_lo "1.000000"; conf_hi "1.000000"; cov "0.026689";
Scaffold996	Cufflinks	exon	327	467	1000	-	.	gene_id "CUFF.18577"; transcript_id "CUFF.18577.1"; exon_number "1"; FPKM "1.0000000000"; frac "0.000000"; conf_lo "1.000000"; conf_hi "1.000000"; cov "0.026689";
Scaffold996	Cufflinks	exon	694	845	1000	-	.	gene_id "CUFF.18577"; transcript_id "CUFF.18577.1"; exon_number "2"; FPKM "1.0000000000"; frac "0.000000"; conf_lo "1.000000"; conf_hi "1.000000"; cov "0.026689";
Scaffold996	Cufflinks	exon	893	973	1000	-	.	gene_id "CUFF.18577"; transcript_id "CUFF.18577.1"; exon_number "3"; FPKM "1.0000000000"; frac "0.000000"; conf_lo "1.000000"; conf_hi "1.000000"; cov "0.026689";
Scaffold996	Cufflinks	exon	1153	1541	1000	-	.	gene_id "CUFF.18577"; transcript_id "CUFF.18577.1"; exon_number "4"; FPKM "1.0000000000"; frac "0.000000"; conf_lo "1.000000"; conf_hi "1.000000"; cov "0.026689";
Scaffold996	Cufflinks	exon	1609	1780	1000	-	.	gene_id "CUFF.18577"; transcript_id "CUFF.18577.1"; exon_number "5"; FPKM "1.0000000000"; frac "0.000000"; conf_lo "1.000000"; conf_hi "1.000000"; cov "0.026689";
Scaffold996	Cufflinks	exon	1898	2289	1000	-	.	gene_id "CUFF.18577"; transcript_id "CUFF.18577.1"; exon_number "6"; FPKM "1.0000000000"; frac "0.000000"; conf_lo "1.000000"; conf_hi "1.000000"; cov "0.026689";
Scaffold996	Cufflinks	exon	2796	3226	1000	-	.	gene_id "CUFF.18577"; transcript_id "CUFF.18577.1"; exon_number "7"; FPKM "1.0000000000"; frac "0.000000"; conf_lo "1.000000"; conf_hi "1.000000"; cov "0.026689";
Scaffold996	Cufflinks	transcript	5642	6972	1000	-	.	gene_id "CUFF.18578"; transcript_id "CUFF.18578.1"; FPKM "1.0000000000"; frac "0.000000"; conf_lo "1.000000"; conf_hi "1.000000"; cov "0.033431";
Scaffold996	Cufflinks	exon	5642	5959	1000	-	.	gene_id "CUFF.18578"; transcript_id "CUFF.18578.1"; exon_number "1"; FPKM "1.0000000000"; frac "0.000000"; conf_lo "1.000000"; conf_hi "1.000000"; cov "0.033431";
Scaffold996	Cufflinks	exon	6026	6603	1000	-	.	gene_id "CUFF.18578"; transcript_id "CUFF.18578.1"; exon_number "2"; FPKM "1.0000000000"; frac "0.000000"; conf_lo "1.000000"; conf_hi "1.000000"; cov "0.033431";
Scaffold996	Cufflinks	exon	6669	6972	1000	-	.	gene_id "CUFF.18578"; transcript_id "CUFF.18578.1"; exon_number "3"; FPKM "1.0000000000"; frac "0.000000"; conf_lo "1.000000"; conf_hi "1.000000"; cov "0.033431";
Scaffold996	Cufflinks	transcript	9684	20994	1000	+	.	gene_id "CUFF.18579"; transcript_id "CUFF.18579.1"; FPKM "1.0000000000"; frac "0.000000"; conf_lo "1.000000"; conf_hi "1.000000"; cov "0.026343";
Scaffold996	Cufflinks	exon	9684	9731	1000	+	.	gene_id "CUFF.18579"; transcript_id "CUFF.18579.1"; exon_number "1"; FPKM "1.0000000000"; frac "0.000000"; conf_lo "1.000000"; conf_hi "1.000000"; cov "0.026343";
Scaffold996	Cufflinks	exon	10102	10177	1000	+	.	gene_id "CUFF.18579"; transcript_id "CUFF.18579.1"; exon_number "2"; FPKM "1.0000000000"; frac "0.000000"; conf_lo "1.000000"; conf_hi "1.000000"; cov "0.026343";
Scaffold996	Cufflinks	exon	10273	10375	1000	+	.	gene_id "CUFF.18579"; transcript_id "CUFF.18579.1"; exon_number "3"; FPKM "1.0000000000"; frac "0.000000"; conf_lo "1.000000"; conf_hi "1.000000"; cov "0.026343";
Scaffold996	Cufflinks	exon	10452	10643	1000	+	.	gene_id "CUFF.18579"; transcript_id "CUFF.18579.1"; exon_number "4"; FPKM "1.0000000000"; frac "0.000000"; conf_lo "1.000000"; conf_hi "1.000000"; cov "0.026343";
Scaffold996	Cufflinks	exon	19543	19732	1000	+	.	gene_id "CUFF.18579"; transcript_id "CUFF.18579.1"; exon_number "5"; FPKM "1.0000000000"; frac "0.000000"; conf_lo "1.000000"; conf_hi "1.000000"; cov "0.026343";
Scaffold996	Cufflinks	exon	19838	19919	1000	+	.	gene_id "CUFF.18579"; transcript_id "CUFF.18579.1"; exon_number "6"; FPKM "1.0000000000"; frac "0.000000"; conf_lo "1.000000"; conf_hi "1.000000"; cov "0.026343";
Scaffold996	Cufflinks	exon	20221	20994	1000	+	.	gene_id "CUFF.18579"; transcript_id "CUFF.18579.1"; exon_number "7"; FPKM "1.0000000000"; frac "0.000000"; conf_lo "1.000000"; conf_hi "1.000000"; cov "0.026343";
Scaffold996	Cufflinks	transcript	9684	20994	1000	+	.	gene_id "CUFF.18579"; transcript_id "CUFF.18579.2"; FPKM "1.0000000000"; frac "0.000000"; conf_lo "1.000000"; conf_hi "1.000000"; cov "0.026343";
Scaffold996	Cufflinks	exon	9684	9731	1000	+	.	gene_id "CUFF.18579"; transcript_id "CUFF.18579.2"; exon_number "1"; FPKM "1.0000000000"; frac "0.000000"; conf_lo "1.000000"; conf_hi "1.000000"; cov "0.026343";
Scaffold996	Cufflinks	exon	10102	10177	1000	+	.	gene_id "CUFF.18579"; transcript_id "CUFF.18579.2"; exon_number "2"; FPKM "1.0000000000"; frac "0.000000"; conf_lo "1.000000"; conf_hi "1.000000"; cov "0.026343";
Scaffold996	Cufflinks	exon	10273	10375	1000	+	.	gene_id "CUFF.18579"; transcript_id "CUFF.18579.2"; exon_number "3"; FPKM "1.0000000000"; frac "0.000000"; conf_lo "1.000000"; conf_hi "1.000000"; cov "0.026343";
Scaffold996	Cufflinks	exon	10452	10643	1000	+	.	gene_id "CUFF.18579"; transcript_id "CUFF.18579.2"; exon_number "4"; FPKM "1.0000000000"; frac "0.000000"; conf_lo "1.000000"; conf_hi "1.000000"; cov "0.026343";
Scaffold996	Cufflinks	exon	19543	19732	1000	+	.	gene_id "CUFF.18579"; transcript_id "CUFF.18579.2"; exon_number "5"; FPKM "1.0000000000"; frac "0.000000"; conf_lo "1.000000"; conf_hi "1.000000"; cov "0.026343";
Scaffold996	Cufflinks	exon	19838	19958	1000	+	.	gene_id "CUFF.18579"; transcript_id "CUFF.18579.2"; exon_number "6"; FPKM "1.0000000000"; frac "0.000000"; conf_lo "1.000000"; conf_hi "1.000000"; cov "0.026343";
Scaffold996	Cufflinks	exon	20221	20994	1000	+	.	gene_id "CUFF.18579"; transcript_id "CUFF.18579.2"; exon_number "7"; FPKM "1.0000000000"; frac "0.000000"; conf_lo "1.000000"; conf_hi "1.000000"; cov "0.026343";
Scaffold996	Cufflinks	transcript	9684	10759	1000	+	.	gene_id "CUFF.18579"; transcript_id "CUFF.18579.3"; FPKM "1.0000000000"; frac "0.000000"; conf_lo "1.000000"; conf_hi "1.000000"; cov "0.026343";
Scaffold996	Cufflinks	exon	9684	9731	1000	+	.	gene_id "CUFF.18579"; transcript_id "CUFF.18579.3"; exon_number "1"; FPKM "1.0000000000"; frac "0.000000"; conf_lo "1.000000"; conf_hi "1.000000"; cov "0.026343";
Scaffold996	Cufflinks	exon	10102	10177	1000	+	.	gene_id "CUFF.18579"; transcript_id "CUFF.18579.3"; exon_number "2"; FPKM "1.0000000000"; frac "0.000000"; conf_lo "1.000000"; conf_hi "1.000000"; cov "0.026343";
Scaffold996	Cufflinks	exon	10273	10375	1000	+	.	gene_id "CUFF.18579"; transcript_id "CUFF.18579.3"; exon_number "3"; FPKM "1.0000000000"; frac "0.000000"; conf_lo "1.000000"; conf_hi "1.000000"; cov "0.026343";
Scaffold996	Cufflinks	exon	10452	10643	1000	+	.	gene_id "CUFF.18579"; transcript_id "CUFF.18579.3"; exon_number "4"; FPKM "1.0000000000"; frac "0.000000"; conf_lo "1.000000"; conf_hi "1.000000"; cov "0.026343";
Scaffold996	Cufflinks	exon	10743	10759	1000	+	.	gene_id "CUFF.18579"; transcript_id "CUFF.18579.3"; exon_number "5"; FPKM "1.0000000000"; frac "0.000000"; conf_lo "1.000000"; conf_hi "1.000000"; cov "0.026343";
Scaffold996	Cufflinks	transcript	25467	29689	375	-	.	gene_id "CUFF.18580"; transcript_id "CUFF.18580.1"; FPKM "0.3750000000"; frac "0.000000"; conf_lo "0.375000"; conf_hi "0.375000"; cov "0.009345";
Scaffold996	Cufflinks	exon	25467	26780	375	-	.	gene_id "CUFF.18580"; transcript_id "CUFF.18580.1"; exon_number "1"; FPKM "0.3750000000"; frac "0.000000"; conf_lo "0.375000"; conf_hi "0.375000"; cov "0.009345";
Scaffold996	Cufflinks	exon	29036	29689	375	-	.	gene_id "CUFF.18580"; transcript_id "CUFF.18580.1"; exon_number "2"; FPKM "0.3750000000"; frac "0.000000"; conf_lo "0.375000"; conf_hi "0.375000"; cov "0.009345";
Scaffold996	Cufflinks	transcript	25467	26863	1000	-	.	gene_id "CUFF.18580"; transcript_id "CUFF.18580.2"; FPKM "1.0000000000"; frac "0.000000"; conf_lo "1.000000"; conf_hi "1.000000"; cov "0.024920";
Scaffold996	Cufflinks	exon	25467	26782	1000	-	.	gene_id "CUFF.18580"; transcript_id "CUFF.18580.2"; exon_number "1"; FPKM "1.0000000000"; frac "0.000000"; conf_lo "1.000000"; conf_hi "1.000000"; cov "0.024920";
Scaffold996	Cufflinks	exon	26844	26863	1000	-	.	gene_id "CUFF.18580"; transcript_id "CUFF.18580.2"; exon_number "2"; FPKM "1.0000000000"; frac "0.000000"; conf_lo "1.000000"; conf_hi "1.000000"; cov "0.024920";
Scaffold996	Cufflinks	transcript	30463	36665	1000	+	.	gene_id "CUFF.18581"; transcript_id "CUFF.18581.1"; FPKM "1.0000000000"; frac "0.000000"; conf_lo "1.000000"; conf_hi "1.000000"; cov "0.033514";
Scaffold996	Cufflinks	exon	30463	31329	1000	+	.	gene_id "CUFF.18581"; transcript_id "CUFF.18581.1"; exon_number "1"; FPKM "1.0000000000"; frac "0.000000"; conf_lo "1.000000"; conf_hi "1.000000"; cov "0.033514";
Scaffold996	Cufflinks	exon	36030	36295	1000	+	.	gene_id "CUFF.18581"; transcript_id "CUFF.18581.1"; exon_number "2"; FPKM "1.0000000000"; frac "0.000000"; conf_lo "1.000000"; conf_hi "1.000000"; cov "0.033514";
Scaffold996	Cufflinks	exon	36365	36665	1000	+	.	gene_id "CUFF.18581"; transcript_id "CUFF.18581.1"; exon_number "3"; FPKM "1.0000000000"; frac "0.000000"; conf_lo "1.000000"; conf_hi "1.000000"; cov "0.033514";
Scaffold996	Cufflinks	transcript	36347	41804	1000	-	.	gene_id "CUFF.18582"; transcript_id "CUFF.18582.1"; FPKM "1.0000000000"; frac "0.000000"; conf_lo "1.000000"; conf_hi "1.000000"; cov "0.033514";
Scaffold996	Cufflinks	exon	36347	36492	1000	-	.	gene_id "CUFF.18582"; transcript_id "CUFF.18582.1"; exon_number "1"; FPKM "1.0000000000"; frac "0.000000"; conf_lo "1.000000"; conf_hi "1.000000"; cov "0.033514";
Scaffold996	Cufflinks	exon	36548	37121	1000	-	.	gene_id "CUFF.18582"; transcript_id "CUFF.18582.1"; exon_number "2"; FPKM "1.0000000000"; frac "0.000000"; conf_lo "1.000000"; conf_hi "1.000000"; cov "0.033514";
Scaffold996	Cufflinks	exon	37235	37709	1000	-	.	gene_id "CUFF.18582"; transcript_id "CUFF.18582.1"; exon_number "3"; FPKM "1.0000000000"; frac "0.000000"; conf_lo "1.000000"; conf_hi "1.000000"; cov "0.033514";
Scaffold996	Cufflinks	exon	40942	41069	1000	-	.	gene_id "CUFF.18582"; transcript_id "CUFF.18582.1"; exon_number "4"; FPKM "1.0000000000"; frac "0.000000"; conf_lo "1.000000"; conf_hi "1.000000"; cov "0.033514";
Scaffold996	Cufflinks	exon	41127	41804	1000	-	.	gene_id "CUFF.18582"; transcript_id "CUFF.18582.1"; exon_number "5"; FPKM "1.0000000000"; frac "0.000000"; conf_lo "1.000000"; conf_hi "1.000000"; cov "0.033514";
Scaffold996	Cufflinks	transcript	36677	41550	1000	-	.	gene_id "CUFF.18582"; transcript_id "CUFF.18582.2"; FPKM "1.0000000000"; frac "0.000000"; conf_lo "1.000000"; conf_hi "1.000000"; cov "0.033514";
Scaffold996	Cufflinks	exon	36677	36875	1000	-	.	gene_id "CUFF.18582"; transcript_id "CUFF.18582.2"; exon_number "1"; FPKM "1.0000000000"; frac "0.000000"; conf_lo "1.000000"; conf_hi "1.000000"; cov "0.033514";
Scaffold996	Cufflinks	exon	36956	37118	1000	-	.	gene_id "CUFF.18582"; transcript_id "CUFF.18582.2"; exon_number "2"; FPKM "1.0000000000"; frac "0.000000"; conf_lo "1.000000"; conf_hi "1.000000"; cov "0.033514";
Scaffold996	Cufflinks	exon	37235	37673	1000	-	.	gene_id "CUFF.18582"; transcript_id "CUFF.18582.2"; exon_number "3"; FPKM "1.0000000000"; frac "0.000000"; conf_lo "1.000000"; conf_hi "1.000000"; cov "0.033514";
Scaffold996	Cufflinks	exon	40942	41069	1000	-	.	gene_id "CUFF.18582"; transcript_id "CUFF.18582.2"; exon_number "4"; FPKM "1.0000000000"; frac "0.000000"; conf_lo "1.000000"; conf_hi "1.000000"; cov "0.033514";
Scaffold996	Cufflinks	exon	41127	41368	1000	-	.	gene_id "CUFF.18582"; transcript_id "CUFF.18582.2"; exon_number "5"; FPKM "1.0000000000"; frac "0.000000"; conf_lo "1.000000"; conf_hi "1.000000"; cov "0.033514";
Scaffold996	Cufflinks	exon	41435	41550	1000	-	.	gene_id "CUFF.18582"; transcript_id "CUFF.18582.2"; exon_number "6"; FPKM "1.0000000000"; frac "0.000000"; conf_lo "1.000000"; conf_hi "1.000000"; cov "0.033514";
Scaffold996	Cufflinks	transcript	42004	42794	1000	-	.	gene_id "CUFF.18583"; transcript_id "CUFF.18583.1"; FPKM "1.0000000000"; frac "0.000000"; conf_lo "1.000000"; conf_hi "1.000000"; cov "0.018596";
Scaffold996	Cufflinks	exon	42004	42352	1000	-	.	gene_id "CUFF.18583"; transcript_id "CUFF.18583.1"; exon_number "1"; FPKM "1.0000000000"; frac "0.000000"; conf_lo "1.000000"; conf_hi "1.000000"; cov "0.018596";
Scaffold996	Cufflinks	exon	42420	42564	1000	-	.	gene_id "CUFF.18583"; transcript_id "CUFF.18583.1"; exon_number "2"; FPKM "1.0000000000"; frac "0.000000"; conf_lo "1.000000"; conf_hi "1.000000"; cov "0.018596";
Scaffold996	Cufflinks	exon	42611	42794	1000	-	.	gene_id "CUFF.18583"; transcript_id "CUFF.18583.1"; exon_number "3"; FPKM "1.0000000000"; frac "0.000000"; conf_lo "1.000000"; conf_hi "1.000000"; cov "0.018596";
Scaffold996	Cufflinks	transcript	42004	42795	1000	-	.	gene_id "CUFF.18583"; transcript_id "CUFF.18583.2"; FPKM "1.0000000000"; frac "0.000000"; conf_lo "1.000000"; conf_hi "1.000000"; cov "0.018596";
Scaffold996	Cufflinks	exon	42004	42352	1000	-	.	gene_id "CUFF.18583"; transcript_id "CUFF.18583.2"; exon_number "1"; FPKM "1.0000000000"; frac "0.000000"; conf_lo "1.000000"; conf_hi "1.000000"; cov "0.018596";
Scaffold996	Cufflinks	exon	42420	42546	1000	-	.	gene_id "CUFF.18583"; transcript_id "CUFF.18583.2"; exon_number "2"; FPKM "1.0000000000"; frac "0.000000"; conf_lo "1.000000"; conf_hi "1.000000"; cov "0.018596";
Scaffold996	Cufflinks	exon	42611	42795	1000	-	.	gene_id "CUFF.18583"; transcript_id "CUFF.18583.2"; exon_number "3"; FPKM "1.0000000000"; frac "0.000000"; conf_lo "1.000000"; conf_hi "1.000000"; cov "0.018596";
Scaffold996	Cufflinks	transcript	43832	45641	1000	+	.	gene_id "CUFF.18584"; transcript_id "CUFF.18584.1"; FPKM "1.0000000000"; frac "0.000000"; conf_lo "1.000000"; conf_hi "1.000000"; cov "0.037619";
Scaffold996	Cufflinks	exon	43832	45641	1000	+	.	gene_id "CUFF.18584"; transcript_id "CUFF.18584.1"; exon_number "1"; FPKM "1.0000000000"; frac "0.000000"; conf_lo "1.000000"; conf_hi "1.000000"; cov "0.037619";
Scaffold996	Cufflinks	transcript	45067	48156	1000	-	.	gene_id "CUFF.18585"; transcript_id "CUFF.18585.1"; FPKM "1.0000000000"; frac "0.000000"; conf_lo "1.000000"; conf_hi "1.000000"; cov "0.037619";
Scaffold996	Cufflinks	exon	45067	46483	1000	-	.	gene_id "CUFF.18585"; transcript_id "CUFF.18585.1"; exon_number "1"; FPKM "1.0000000000"; frac "0.000000"; conf_lo "1.000000"; conf_hi "1.000000"; cov "0.037619";
Scaffold996	Cufflinks	exon	48150	48156	1000	-	.	gene_id "CUFF.18585"; transcript_id "CUFF.18585.1"; exon_number "2"; FPKM "1.0000000000"; frac "0.000000"; conf_lo "1.000000"; conf_hi "1.000000"; cov "0.037619";
Scaffold997	Cufflinks	transcript	1732	5131	1000	+	.	gene_id "CUFF.18586"; transcript_id "CUFF.18586.1"; FPKM "1.0000000000"; frac "0.000000"; conf_lo "1.000000"; conf_hi "1.000000"; cov "0.013066";
Scaffold997	Cufflinks	exon	1732	1844	1000	+	.	gene_id "CUFF.18586"; transcript_id "CUFF.18586.1"; exon_number "1"; FPKM "1.0000000000"; frac "0.000000"; conf_lo "1.000000"; conf_hi "1.000000"; cov "0.013066";
Scaffold997	Cufflinks	exon	4776	5131	1000	+	.	gene_id "CUFF.18586"; transcript_id "CUFF.18586.1"; exon_number "2"; FPKM "1.0000000000"; frac "0.000000"; conf_lo "1.000000"; conf_hi "1.000000"; cov "0.013066";
Scaffold997	Cufflinks	transcript	7967	8549	1000	+	.	gene_id "CUFF.18587"; transcript_id "CUFF.18587.1"; FPKM "1.0000000000"; frac "0.000000"; conf_lo "1.000000"; conf_hi "1.000000"; cov "0.016242";
Scaffold997	Cufflinks	exon	7967	8549	1000	+	.	gene_id "CUFF.18587"; transcript_id "CUFF.18587.1"; exon_number "1"; FPKM "1.0000000000"; frac "0.000000"; conf_lo "1.000000"; conf_hi "1.000000"; cov "0.016242";
Scaffold997	Cufflinks	transcript	11366	12111	1000	+	.	gene_id "CUFF.18588"; transcript_id "CUFF.18588.1"; FPKM "1.0000000000"; frac "0.000000"; conf_lo "1.000000"; conf_hi "1.000000"; cov "0.020783";
Scaffold997	Cufflinks	exon	11366	12111	1000	+	.	gene_id "CUFF.18588"; transcript_id "CUFF.18588.1"; exon_number "1"; FPKM "1.0000000000"; frac "0.000000"; conf_lo "1.000000"; conf_hi "1.000000"; cov "0.020783";
Scaffold997	Cufflinks	transcript	12289	19915	1000	-	.	gene_id "CUFF.18589"; transcript_id "CUFF.18589.1"; FPKM "1.0000000000"; frac "0.000000"; conf_lo "1.000000"; conf_hi "1.000000"; cov "0.017607";
Scaffold997	Cufflinks	exon	12289	12572	1000	-	.	gene_id "CUFF.18589"; transcript_id "CUFF.18589.1"; exon_number "1"; FPKM "1.0000000000"; frac "0.000000"; conf_lo "1.000000"; conf_hi "1.000000"; cov "0.017607";
Scaffold997	Cufflinks	exon	19077	19489	1000	-	.	gene_id "CUFF.18589"; transcript_id "CUFF.18589.1"; exon_number "2"; FPKM "1.0000000000"; frac "0.000000"; conf_lo "1.000000"; conf_hi "1.000000"; cov "0.017607";
Scaffold997	Cufflinks	exon	19865	19915	1000	-	.	gene_id "CUFF.18589"; transcript_id "CUFF.18589.1"; exon_number "3"; FPKM "1.0000000000"; frac "0.000000"; conf_lo "1.000000"; conf_hi "1.000000"; cov "0.017607";
Scaffold997	Cufflinks	transcript	12289	19476	1000	-	.	gene_id "CUFF.18589"; transcript_id "CUFF.18589.2"; FPKM "1.0000000000"; frac "0.000000"; conf_lo "1.000000"; conf_hi "1.000000"; cov "0.017607";
Scaffold997	Cufflinks	exon	12289	12554	1000	-	.	gene_id "CUFF.18589"; transcript_id "CUFF.18589.2"; exon_number "1"; FPKM "1.0000000000"; frac "0.000000"; conf_lo "1.000000"; conf_hi "1.000000"; cov "0.017607";
Scaffold997	Cufflinks	exon	19077	19476	1000	-	.	gene_id "CUFF.18589"; transcript_id "CUFF.18589.2"; exon_number "2"; FPKM "1.0000000000"; frac "0.000000"; conf_lo "1.000000"; conf_hi "1.000000"; cov "0.017607";
Scaffold997	Cufflinks	transcript	20074	24483	1000	-	.	gene_id "CUFF.18590"; transcript_id "CUFF.18590.1"; FPKM "1.0000000000"; frac "0.000000"; conf_lo "1.000000"; conf_hi "1.000000"; cov "0.058810";
Scaffold997	Cufflinks	exon	20074	20648	1000	-	.	gene_id "CUFF.18590"; transcript_id "CUFF.18590.1"; exon_number "1"; FPKM "1.0000000000"; frac "0.000000"; conf_lo "1.000000"; conf_hi "1.000000"; cov "0.058810";
Scaffold997	Cufflinks	exon	22677	22921	1000	-	.	gene_id "CUFF.18590"; transcript_id "CUFF.18590.1"; exon_number "2"; FPKM "1.0000000000"; frac "0.000000"; conf_lo "1.000000"; conf_hi "1.000000"; cov "0.058810";
Scaffold997	Cufflinks	exon	23001	24225	1000	-	.	gene_id "CUFF.18590"; transcript_id "CUFF.18590.1"; exon_number "3"; FPKM "1.0000000000"; frac "0.000000"; conf_lo "1.000000"; conf_hi "1.000000"; cov "0.058810";
Scaffold997	Cufflinks	exon	24288	24483	1000	-	.	gene_id "CUFF.18590"; transcript_id "CUFF.18590.1"; exon_number "4"; FPKM "1.0000000000"; frac "0.000000"; conf_lo "1.000000"; conf_hi "1.000000"; cov "0.058810";
Scaffold997	Cufflinks	transcript	20074	24596	1000	-	.	gene_id "CUFF.18590"; transcript_id "CUFF.18590.2"; FPKM "1.0000000000"; frac "0.000000"; conf_lo "1.000000"; conf_hi "1.000000"; cov "0.058810";
Scaffold997	Cufflinks	exon	20074	20648	1000	-	.	gene_id "CUFF.18590"; transcript_id "CUFF.18590.2"; exon_number "1"; FPKM "1.0000000000"; frac "0.000000"; conf_lo "1.000000"; conf_hi "1.000000"; cov "0.058810";
Scaffold997	Cufflinks	exon	22677	22921	1000	-	.	gene_id "CUFF.18590"; transcript_id "CUFF.18590.2"; exon_number "2"; FPKM "1.0000000000"; frac "0.000000"; conf_lo "1.000000"; conf_hi "1.000000"; cov "0.058810";
Scaffold997	Cufflinks	exon	23001	23112	1000	-	.	gene_id "CUFF.18590"; transcript_id "CUFF.18590.2"; exon_number "3"; FPKM "1.0000000000"; frac "0.000000"; conf_lo "1.000000"; conf_hi "1.000000"; cov "0.058810";
Scaffold997	Cufflinks	exon	23184	24222	1000	-	.	gene_id "CUFF.18590"; transcript_id "CUFF.18590.2"; exon_number "4"; FPKM "1.0000000000"; frac "0.000000"; conf_lo "1.000000"; conf_hi "1.000000"; cov "0.058810";
Scaffold997	Cufflinks	exon	24288	24596	1000	-	.	gene_id "CUFF.18590"; transcript_id "CUFF.18590.2"; exon_number "5"; FPKM "1.0000000000"; frac "0.000000"; conf_lo "1.000000"; conf_hi "1.000000"; cov "0.058810";
Scaffold99819	Cufflinks	transcript	283	397	1000	+	.	gene_id "CUFF.18591"; transcript_id "CUFF.18591.1"; FPKM "1.0000000000"; frac "0.000000"; conf_lo "1.000000"; conf_hi "1.000000"; cov "0.003204";
Scaffold99819	Cufflinks	exon	283	397	1000	+	.	gene_id "CUFF.18591"; transcript_id "CUFF.18591.1"; exon_number "1"; FPKM "1.0000000000"; frac "0.000000"; conf_lo "1.000000"; conf_hi "1.000000"; cov "0.003204";
Scaffold999	Cufflinks	transcript	34094	45230	1000	+	.	gene_id "CUFF.18592"; transcript_id "CUFF.18592.1"; FPKM "1.0000000000"; frac "0.000000"; conf_lo "1.000000"; conf_hi "1.000000"; cov "0.063560";
Scaffold999	Cufflinks	exon	34094	34287	1000	+	.	gene_id "CUFF.18592"; transcript_id "CUFF.18592.1"; exon_number "1"; FPKM "1.0000000000"; frac "0.000000"; conf_lo "1.000000"; conf_hi "1.000000"; cov "0.063560";
Scaffold999	Cufflinks	exon	34398	34464	1000	+	.	gene_id "CUFF.18592"; transcript_id "CUFF.18592.1"; exon_number "2"; FPKM "1.0000000000"; frac "0.000000"; conf_lo "1.000000"; conf_hi "1.000000"; cov "0.063560";
Scaffold999	Cufflinks	exon	42144	42341	1000	+	.	gene_id "CUFF.18592"; transcript_id "CUFF.18592.1"; exon_number "3"; FPKM "1.0000000000"; frac "0.000000"; conf_lo "1.000000"; conf_hi "1.000000"; cov "0.063560";
Scaffold999	Cufflinks	exon	43125	43506	1000	+	.	gene_id "CUFF.18592"; transcript_id "CUFF.18592.1"; exon_number "4"; FPKM "1.0000000000"; frac "0.000000"; conf_lo "1.000000"; conf_hi "1.000000"; cov "0.063560";
Scaffold999	Cufflinks	exon	43574	43775	1000	+	.	gene_id "CUFF.18592"; transcript_id "CUFF.18592.1"; exon_number "5"; FPKM "1.0000000000"; frac "0.000000"; conf_lo "1.000000"; conf_hi "1.000000"; cov "0.063560";
Scaffold999	Cufflinks	exon	43842	45230	1000	+	.	gene_id "CUFF.18592"; transcript_id "CUFF.18592.1"; exon_number "6"; FPKM "1.0000000000"; frac "0.000000"; conf_lo "1.000000"; conf_hi "1.000000"; cov "0.063560";
Scaffold999	Cufflinks	transcript	41562	45230	1000	+	.	gene_id "CUFF.18592"; transcript_id "CUFF.18592.2"; FPKM "1.0000000000"; frac "0.000000"; conf_lo "1.000000"; conf_hi "1.000000"; cov "0.063560";
Scaffold999	Cufflinks	exon	41562	41569	1000	+	.	gene_id "CUFF.18592"; transcript_id "CUFF.18592.2"; exon_number "1"; FPKM "1.0000000000"; frac "0.000000"; conf_lo "1.000000"; conf_hi "1.000000"; cov "0.063560";
Scaffold999	Cufflinks	exon	42118	42341	1000	+	.	gene_id "CUFF.18592"; transcript_id "CUFF.18592.2"; exon_number "2"; FPKM "1.0000000000"; frac "0.000000"; conf_lo "1.000000"; conf_hi "1.000000"; cov "0.063560";
Scaffold999	Cufflinks	exon	43125	43506	1000	+	.	gene_id "CUFF.18592"; transcript_id "CUFF.18592.2"; exon_number "3"; FPKM "1.0000000000"; frac "0.000000"; conf_lo "1.000000"; conf_hi "1.000000"; cov "0.063560";
Scaffold999	Cufflinks	exon	43574	43775	1000	+	.	gene_id "CUFF.18592"; transcript_id "CUFF.18592.2"; exon_number "4"; FPKM "1.0000000000"; frac "0.000000"; conf_lo "1.000000"; conf_hi "1.000000"; cov "0.063560";
Scaffold999	Cufflinks	exon	43842	45230	1000	+	.	gene_id "CUFF.18592"; transcript_id "CUFF.18592.2"; exon_number "5"; FPKM "1.0000000000"; frac "0.000000"; conf_lo "1.000000"; conf_hi "1.000000"; cov "0.063560";
```
